## Supplementary File 9. Zonkey (Schubert et al. 2017) report for donkey specimen Ancient9. for "No genetic evidence yet for hinnies at Mazongshan (400-160 BCE), northwestern China": incl_ts.frq.strat (part 232 of 308)

```
  19 chr19_46622004     ASom    G    A        1      2        2 
  19 chr19_46622004     HCab    G    A        0      0        2 
  19 chr19_46622004     HPrz    G    A        0      0        2 
  19 chr19_46622004     ZBoe    G    A        0      0        2 
  19 chr19_46622004     ZGre    G    A        0      0        2 
  19 chr19_46622004     ZHar    G    A        0      0        2 
  19 chr19_46622004   Sample    G    A        0      0        2 
  19 chr19_46622411     AAsi    G    T        0      0        2 
  19 chr19_46622411     AKia    G    T        0      0        2 
  19 chr19_46622411     AOna    G    T        0      0        2 
  19 chr19_46622411     ASom    G    T        0      0        2 
  19 chr19_46622411     HCab    G    T        0      0        2 
  19 chr19_46622411     HPrz    G    T        0      0        2 
  19 chr19_46622411     ZBoe    G    T      0.5      1        2 
  19 chr19_46622411     ZGre    G    T        0      0        2 
  19 chr19_46622411     ZHar    G    T        0      0        2 
  19 chr19_46622411   Sample    G    T        0      0        2 
  19 chr19_46624862     AAsi    C    G      0.5      1        2 
  19 chr19_46624862     AKia    C    G        0      0        2 
  19 chr19_46624862     AOna    C    G        0      0        2 
  19 chr19_46624862     ASom    C    G        0      0        2 
  19 chr19_46624862     HCab    C    G        0      0        2 
  19 chr19_46624862     HPrz    C    G        0      0        2 
  19 chr19_46624862     ZBoe    C    G        0      0        2 
  19 chr19_46624862     ZGre    C    G        0      0        2 
  19 chr19_46624862     ZHar    C    G        0      0        2 
  19 chr19_46624862   Sample    C    G        0      0        2 
  19 chr19_46642709     AAsi    T    G        0      0        2 
  19 chr19_46642709     AKia    T    G        0      0        2 
  19 chr19_46642709     AOna    T    G        0      0        2 
  19 chr19_46642709     ASom    T    G        0      0        2 
  19 chr19_46642709     HCab    T    G        0      0        2 
  19 chr19_46642709     HPrz    T    G        0      0        2 
  19 chr19_46642709     ZBoe    T    G        0      0        2 
  19 chr19_46642709     ZGre    T    G        0      0        2 
  19 chr19_46642709     ZHar    T    G      0.5      1        2 
  19 chr19_46642709   Sample    T    G        0      0        2 
  19 chr19_46645344     AAsi    G    A        0      0        2 
  19 chr19_46645344     AKia    G    A        0      0        2 
  19 chr19_46645344     AOna    G    A        0      0        2 
  19 chr19_46645344     ASom    G    A        0      0        2 
  19 chr19_46645344     HCab    G    A        0      0        2 
  19 chr19_46645344     HPrz    G    A        0      0        2 
  19 chr19_46645344     ZBoe    G    A        0      0        2 
  19 chr19_46645344     ZGre    G    A      0.5      1        2 
  19 chr19_46645344     ZHar    G    A        0      0        2 
  19 chr19_46645344   Sample    G    A        0      0        2 
  19 chr19_46645734     AAsi    T    G        0      0        2 
  19 chr19_46645734     AKia    T    G        0      0        2 
  19 chr19_46645734     AOna    T    G        0      0        2 
  19 chr19_46645734     ASom    T    G        0      0        2 
  19 chr19_46645734     HCab    T    G        0      0        2 
  19 chr19_46645734     HPrz    T    G        0      0        2 
  19 chr19_46645734     ZBoe    T    G        0      0        2 
  19 chr19_46645734     ZGre    T    G      0.5      1        2 
  19 chr19_46645734     ZHar    T    G        0      0        2 
  19 chr19_46645734   Sample    T    G        0      0        2 
  19 chr19_46653195     AAsi    A    C        0      0        2 
  19 chr19_46653195     AKia    A    C        0      0        2 
  19 chr19_46653195     AOna    A    C      0.5      1        2 
  19 chr19_46653195     ASom    A    C        0      0        2 
  19 chr19_46653195     HCab    A    C        0      0        2 
  19 chr19_46653195     HPrz    A    C        0      0        2 
  19 chr19_46653195     ZBoe    A    C        0      0        2 
  19 chr19_46653195     ZGre    A    C        0      0        2 
  19 chr19_46653195     ZHar    A    C        0      0        2 
  19 chr19_46653195   Sample    A    C        0      0        2 
  19 chr19_46662466     AAsi    C    T        0      0        2 
  19 chr19_46662466     AKia    C    T        0      0        2 
  19 chr19_46662466     AOna    C    T        0      0        2 
  19 chr19_46662466     ASom    C    T        0      0        2 
  19 chr19_46662466     HCab    C    T        1      2        2 
  19 chr19_46662466     HPrz    C    T        1      2        2 
  19 chr19_46662466     ZBoe    C    T        0      0        2 
  19 chr19_46662466     ZGre    C    T        0      0        2 
  19 chr19_46662466     ZHar    C    T        0      0        2 
  19 chr19_46662466   Sample    C    T        1      2        2 
  19 chr19_46663892     AAsi    C    A        1      2        2 
  19 chr19_46663892     AKia    C    A        0      0        2 
  19 chr19_46663892     AOna    C    A      0.5      1        2 
  19 chr19_46663892     ASom    C    A        1      2        2 
  19 chr19_46663892     HCab    C    A        0      0        2 
  19 chr19_46663892     HPrz    C    A        0      0        2 
  19 chr19_46663892     ZBoe    C    A        0      0        2 
  19 chr19_46663892     ZGre    C    A        0      0        2 
  19 chr19_46663892     ZHar    C    A        0      0        2 
  19 chr19_46663892   Sample    C    A        0      0        2 
  19 chr19_46666709     AAsi    A    G        0      0        2 
  19 chr19_46666709     AKia    A    G        0      0        2 
  19 chr19_46666709     AOna    A    G        0      0        2 
  19 chr19_46666709     ASom    A    G        0      0        2 
  19 chr19_46666709     HCab    A    G      0.5      1        2 
  19 chr19_46666709     HPrz    A    G        0      0        2 
  19 chr19_46666709     ZBoe    A    G        0      0        2 
  19 chr19_46666709     ZGre    A    G        0      0        2 
  19 chr19_46666709     ZHar    A    G        0      0        2 
  19 chr19_46666709   Sample    A    G        0      0        2 
  19 chr19_46666807     AAsi    G    A        0      0        2 
  19 chr19_46666807     AKia    G    A        1      2        2 
  19 chr19_46666807     AOna    G    A        1      2        2 
  19 chr19_46666807     ASom    G    A      0.5      1        2 
  19 chr19_46666807     HCab    G    A        0      0        2 
  19 chr19_46666807     HPrz    G    A        0      0        2 
  19 chr19_46666807     ZBoe    G    A        0      0        2 
  19 chr19_46666807     ZGre    G    A        0      0        2 
  19 chr19_46666807     ZHar    G    A        0      0        2 
  19 chr19_46666807   Sample    G    A        0      0        2 
  19 chr19_46670077     AAsi    C    T        0      0        2 
  19 chr19_46670077     AKia    C    T        0      0        2 
  19 chr19_46670077     AOna    C    T        0      0        2 
  19 chr19_46670077     ASom    C    T        0      0        2 
  19 chr19_46670077     HCab    C    T        0      0        2 
  19 chr19_46670077     HPrz    C    T        0      0        2 
  19 chr19_46670077     ZBoe    C    T        0      0        2 
  19 chr19_46670077     ZGre    C    T        1      2        2 
  19 chr19_46670077     ZHar    C    T        0      0        2 
  19 chr19_46670077   Sample    C    T        0      0        2 
  19 chr19_46678991     AAsi    T    G        0      0        2 
  19 chr19_46678991     AKia    T    G        0      0        2 
  19 chr19_46678991     AOna    T    G        0      0        2 
  19 chr19_46678991     ASom    T    G        0      0        2 
  19 chr19_46678991     HCab    T    G        1      2        2 
  19 chr19_46678991     HPrz    T    G        1      2        2 
  19 chr19_46678991     ZBoe    T    G        0      0        2 
  19 chr19_46678991     ZGre    T    G        0      0        2 
  19 chr19_46678991     ZHar    T    G        0      0        2 
  19 chr19_46678991   Sample    T    G        1      2        2 
  19 chr19_46683463     AAsi    C    G        1      2        2 
  19 chr19_46683463     AKia    C    G        0      0        2 
  19 chr19_46683463     AOna    C    G        0      0        2 
  19 chr19_46683463     ASom    C    G        1      2        2 
  19 chr19_46683463     HCab    C    G        0      0        2 
  19 chr19_46683463     HPrz    C    G        0      0        2 
  19 chr19_46683463     ZBoe    C    G        0      0        2 
  19 chr19_46683463     ZGre    C    G        0      0        2 
  19 chr19_46683463     ZHar    C    G        0      0        2 
  19 chr19_46683463   Sample    C    G        0      0        2 
  19 chr19_46683806     AAsi    C    G      0.5      1        2 
  19 chr19_46683806     AKia    C    G        0      0        2 
  19 chr19_46683806     AOna    C    G        0      0        2 
  19 chr19_46683806     ASom    C    G        0      0        2 
  19 chr19_46683806     HCab    C    G        0      0        2 
  19 chr19_46683806     HPrz    C    G        0      0        2 
  19 chr19_46683806     ZBoe    C    G        0      0        2 
  19 chr19_46683806     ZGre    C    G        0      0        2 
  19 chr19_46683806     ZHar    C    G        0      0        2 
  19 chr19_46683806   Sample    C    G        0      0        2 
  19 chr19_46690568     AAsi    G    C        0      0        2 
  19 chr19_46690568     AKia    G    C        0      0        2 
  19 chr19_46690568     AOna    G    C        0      0        2 
  19 chr19_46690568     ASom    G    C        0      0        2 
  19 chr19_46690568     HCab    G    C        1      2        2 
  19 chr19_46690568     HPrz    G    C        1      2        2 
  19 chr19_46690568     ZBoe    G    C        0      0        2 
  19 chr19_46690568     ZGre    G    C        0      0        2 
  19 chr19_46690568     ZHar    G    C        0      0        2 
  19 chr19_46690568   Sample    G    C        1      2        2 
  19 chr19_46700650     AAsi    T    G        0      0        2 
  19 chr19_46700650     AKia    T    G        0      0        2 
  19 chr19_46700650     AOna    T    G        0      0        2 
  19 chr19_46700650     ASom    T    G        0      0        2 
  19 chr19_46700650     HCab    T    G        0      0        2 
  19 chr19_46700650     HPrz    T    G        0      0        2 
  19 chr19_46700650     ZBoe    T    G        0      0        2 
  19 chr19_46700650     ZGre    T    G        0      0        2 
  19 chr19_46700650     ZHar    T    G      0.5      1        2 
  19 chr19_46700650   Sample    T    G        0      0        2 
  19 chr19_46708974     AAsi    G    A        0      0        2 
  19 chr19_46708974     AKia    G    A        0      0        2 
  19 chr19_46708974     AOna    G    A        0      0        2 
  19 chr19_46708974     ASom    G    A        0      0        2 
  19 chr19_46708974     HCab    G    A        1      2        2 
  19 chr19_46708974     HPrz    G    A        1      2        2 
  19 chr19_46708974     ZBoe    G    A        0      0        2 
  19 chr19_46708974     ZGre    G    A        0      0        2 
  19 chr19_46708974     ZHar    G    A        0      0        2 
  19 chr19_46708974   Sample    G    A        1      2        2 
  19 chr19_46711185     AAsi    C    A      0.5      1        2 
  19 chr19_46711185     AKia    C    A        0      0        2 
  19 chr19_46711185     AOna    C    A        0      0        2 
  19 chr19_46711185     ASom    C    A        0      0        2 
  19 chr19_46711185     HCab    C    A        0      0        2 
  19 chr19_46711185     HPrz    C    A        0      0        2 
  19 chr19_46711185     ZBoe    C    A        0      0        2 
  19 chr19_46711185     ZGre    C    A        0      0        2 
  19 chr19_46711185     ZHar    C    A        0      0        2 
  19 chr19_46711185   Sample    C    A        0      0        2 
  19 chr19_46711339     AAsi    C    T        0      0        2 
  19 chr19_46711339     AKia    C    T        0      0        2 
  19 chr19_46711339     AOna    C    T        0      0        2 
  19 chr19_46711339     ASom    C    T        0      0        2 
  19 chr19_46711339     HCab    C    T        1      2        2 
  19 chr19_46711339     HPrz    C    T        1      2        2 
  19 chr19_46711339     ZBoe    C    T        0      0        2 
  19 chr19_46711339     ZGre    C    T        0      0        2 
  19 chr19_46711339     ZHar    C    T        0      0        2 
  19 chr19_46711339   Sample    C    T        1      2        2 
  19 chr19_46717070     AAsi    G    A        0      0        2 
  19 chr19_46717070     AKia    G    A        0      0        2 
  19 chr19_46717070     AOna    G    A        0      0        2 
  19 chr19_46717070     ASom    G    A        0      0        2 
  19 chr19_46717070     HCab    G    A        0      0        2 
  19 chr19_46717070     HPrz    G    A      0.5      1        2 
  19 chr19_46717070     ZBoe    G    A        0      0        2 
  19 chr19_46717070     ZGre    G    A        0      0        2 
  19 chr19_46717070     ZHar    G    A        0      0        2 
  19 chr19_46717070   Sample    G    A        0      0        2 
  19 chr19_46722369     AAsi    T    C        0      0        2 
  19 chr19_46722369     AKia    T    C        0      0        2 
  19 chr19_46722369     AOna    T    C      0.5      1        2 
  19 chr19_46722369     ASom    T    C        0      0        2 
  19 chr19_46722369     HCab    T    C        0      0        2 
  19 chr19_46722369     HPrz    T    C        0      0        2 
  19 chr19_46722369     ZBoe    T    C        0      0        2 
  19 chr19_46722369     ZGre    T    C        0      0        2 
  19 chr19_46722369     ZHar    T    C        0      0        2 
  19 chr19_46722369   Sample    T    C        0      0        2 
  19 chr19_46731304     AAsi    G    C        0      0        2 
  19 chr19_46731304     AKia    G    C        0      0        2 
  19 chr19_46731304     AOna    G    C        0      0        2 
  19 chr19_46731304     ASom    G    C        0      0        2 
  19 chr19_46731304     HCab    G    C        1      2        2 
  19 chr19_46731304     HPrz    G    C        1      2        2 
  19 chr19_46731304     ZBoe    G    C        0      0        2 
  19 chr19_46731304     ZGre    G    C        0      0        2 
  19 chr19_46731304     ZHar    G    C        0      0        2 
  19 chr19_46731304   Sample    G    C        1      2        2 
  19 chr19_46737792     AAsi    A    G        0      0        2 
  19 chr19_46737792     AKia    A    G        0      0        2 
  19 chr19_46737792     AOna    A    G      0.5      1        2 
  19 chr19_46737792     ASom    A    G        0      0        2 
  19 chr19_46737792     HCab    A    G        0      0        2 
  19 chr19_46737792     HPrz    A    G        0      0        2 
  19 chr19_46737792     ZBoe    A    G        0      0        2 
  19 chr19_46737792     ZGre    A    G        0      0        2 
  19 chr19_46737792     ZHar    A    G        0      0        2 
  19 chr19_46737792   Sample    A    G        0      0        2 
  19 chr19_46737824     AAsi    T    G        0      0        2 
  19 chr19_46737824     AKia    T    G        0      0        2 
  19 chr19_46737824     AOna    T    G        0      0        2 
  19 chr19_46737824     ASom    T    G        0      0        2 
  19 chr19_46737824     HCab    T    G        1      2        2 
  19 chr19_46737824     HPrz    T    G        1      2        2 
  19 chr19_46737824     ZBoe    T    G        0      0        2 
  19 chr19_46737824     ZGre    T    G        0      0        2 
  19 chr19_46737824     ZHar    T    G        0      0        2 
  19 chr19_46737824   Sample    T    G        1      2        2 
  19 chr19_46742646     AAsi    G    A        0      0        2 
  19 chr19_46742646     AKia    G    A        0      0        2 
  19 chr19_46742646     AOna    G    A        0      0        2 
  19 chr19_46742646     ASom    G    A        0      0        2 
  19 chr19_46742646     HCab    G    A        1      2        2 
  19 chr19_46742646     HPrz    G    A        1      2        2 
  19 chr19_46742646     ZBoe    G    A        0      0        2 
  19 chr19_46742646     ZGre    G    A        0      0        2 
  19 chr19_46742646     ZHar    G    A        0      0        2 
  19 chr19_46742646   Sample    G    A        1      2        2 
  19 chr19_46743502     AAsi    C    G        0      0        2 
  19 chr19_46743502     AKia    C    G        1      2        2 
  19 chr19_46743502     AOna    C    G        1      2        2 
  19 chr19_46743502     ASom    C    G        0      0        2 
  19 chr19_46743502     HCab    C    G        0      0        2 
  19 chr19_46743502     HPrz    C    G        0      0        2 
  19 chr19_46743502     ZBoe    C    G        0      0        2 
  19 chr19_46743502     ZGre    C    G        0      0        2 
  19 chr19_46743502     ZHar    C    G        0      0        2 
  19 chr19_46743502   Sample    C    G        0      0        2 
  19 chr19_46743793     AAsi    T    A        0      0        2 
  19 chr19_46743793     AKia    T    A        0      0        2 
  19 chr19_46743793     AOna    T    A        0      0        2 
  19 chr19_46743793     ASom    T    A        0      0        2 
  19 chr19_46743793     HCab    T    A        0      0        2 
  19 chr19_46743793     HPrz    T    A        0      0        2 
  19 chr19_46743793     ZBoe    T    A        0      0        2 
  19 chr19_46743793     ZGre    T    A      0.5      1        2 
  19 chr19_46743793     ZHar    T    A        0      0        2 
  19 chr19_46743793   Sample    T    A        0      0        2 
  19 chr19_46745862     AAsi    C    T        0      0        2 
  19 chr19_46745862     AKia    C    T        1      2        2 
  19 chr19_46745862     AOna    C    T        1      2        2 
  19 chr19_46745862     ASom    C    T        0      0        2 
  19 chr19_46745862     HCab    C    T        0      0        2 
  19 chr19_46745862     HPrz    C    T        0      0        2 
  19 chr19_46745862     ZBoe    C    T        0      0        2 
  19 chr19_46745862     ZGre    C    T        0      0        2 
  19 chr19_46745862     ZHar    C    T        0      0        2 
  19 chr19_46745862   Sample    C    T        0      0        2 
  19 chr19_46756820     AAsi    G    A        0      0        2 
  19 chr19_46756820     AKia    G    A        0      0        2 
  19 chr19_46756820     AOna    G    A        0      0        2 
  19 chr19_46756820     ASom    G    A        0      0        2 
  19 chr19_46756820     HCab    G    A        0      0        2 
  19 chr19_46756820     HPrz    G    A        0      0        2 
  19 chr19_46756820     ZBoe    G    A        0      0        2 
  19 chr19_46756820     ZGre    G    A      0.5      1        2 
  19 chr19_46756820     ZHar    G    A        0      0        2 
  19 chr19_46756820   Sample    G    A        0      0        2 
  19 chr19_46766650     AAsi    A    T        0      0        2 
  19 chr19_46766650     AKia    A    T        0      0        2 
  19 chr19_46766650     AOna    A    T        0      0        2 
  19 chr19_46766650     ASom    A    T        0      0        2 
  19 chr19_46766650     HCab    A    T      0.5      1        2 
  19 chr19_46766650     HPrz    A    T        0      0        2 
  19 chr19_46766650     ZBoe    A    T        0      0        2 
  19 chr19_46766650     ZGre    A    T        0      0        2 
  19 chr19_46766650     ZHar    A    T        0      0        2 
  19 chr19_46766650   Sample    A    T        0      0        2 
  19 chr19_46771148     AAsi    G    C        0      0        2 
  19 chr19_46771148     AKia    G    C      0.5      1        2 
  19 chr19_46771148     AOna    G    C        0      0        2 
  19 chr19_46771148     ASom    G    C        0      0        2 
  19 chr19_46771148     HCab    G    C        0      0        2 
  19 chr19_46771148     HPrz    G    C        0      0        2 
  19 chr19_46771148     ZBoe    G    C        0      0        2 
  19 chr19_46771148     ZGre    G    C        0      0        2 
  19 chr19_46771148     ZHar    G    C        0      0        2 
  19 chr19_46771148   Sample    G    C        0      0        2 
  19 chr19_46773573     AAsi    A    C        0      0        2 
  19 chr19_46773573     AKia    A    C        0      0        2 
  19 chr19_46773573     AOna    A    C        0      0        2 
  19 chr19_46773573     ASom    A    C        0      0        2 
  19 chr19_46773573     HCab    A    C        0      0        2 
  19 chr19_46773573     HPrz    A    C        0      0        2 
  19 chr19_46773573     ZBoe    A    C        0      0        2 
  19 chr19_46773573     ZGre    A    C      0.5      1        2 
  19 chr19_46773573     ZHar    A    C        0      0        2 
  19 chr19_46773573   Sample    A    C        0      0        2 
  19 chr19_46786906     AAsi    A    G        0      0        2 
  19 chr19_46786906     AKia    A    G        0      0        2 
  19 chr19_46786906     AOna    A    G        0      0        2 
  19 chr19_46786906     ASom    A    G        0      0        2 
  19 chr19_46786906     HCab    A    G        0      0        2 
  19 chr19_46786906     HPrz    A    G        0      0        2 
  19 chr19_46786906     ZBoe    A    G      0.5      1        2 
  19 chr19_46786906     ZGre    A    G        0      0        2 
  19 chr19_46786906     ZHar    A    G        0      0        2 
  19 chr19_46786906   Sample    A    G        0      0        2 
  19 chr19_46791337     AAsi    A    G        0      0        2 
  19 chr19_46791337     AKia    A    G        0      0        2 
  19 chr19_46791337     AOna    A    G        0      0        2 
  19 chr19_46791337     ASom    A    G        0      0        2 
  19 chr19_46791337     HCab    A    G        0      0        2 
  19 chr19_46791337     HPrz    A    G        0      0        2 
  19 chr19_46791337     ZBoe    A    G        0      0        2 
  19 chr19_46791337     ZGre    A    G      0.5      1        2 
  19 chr19_46791337     ZHar    A    G        0      0        2 
  19 chr19_46791337   Sample    A    G        0      0        2 
  19 chr19_46800423     AAsi    T    C      0.5      1        2 
  19 chr19_46800423     AKia    T    C        0      0        2 
  19 chr19_46800423     AOna    T    C        0      0        2 
  19 chr19_46800423     ASom    T    C      0.5      1        2 
  19 chr19_46800423     HCab    T    C        0      0        2 
  19 chr19_46800423     HPrz    T    C        0      0        2 
  19 chr19_46800423     ZBoe    T    C        0      0        2 
  19 chr19_46800423     ZGre    T    C        0      0        2 
  19 chr19_46800423     ZHar    T    C        0      0        2 
  19 chr19_46800423   Sample    T    C        0      0        2 
  19 chr19_46801179     AAsi    T    G        0      0        2 
  19 chr19_46801179     AKia    T    G        0      0        2 
  19 chr19_46801179     AOna    T    G        0      0        2 
  19 chr19_46801179     ASom    T    G        0      0        2 
  19 chr19_46801179     HCab    T    G        0      0        2 
  19 chr19_46801179     HPrz    T    G        0      0        2 
  19 chr19_46801179     ZBoe    T    G      0.5      1        2 
  19 chr19_46801179     ZGre    T    G        0      0        2 
  19 chr19_46801179     ZHar    T    G        0      0        2 
  19 chr19_46801179   Sample    T    G        0      0        2 
  19 chr19_46809606     AAsi    T    C        0      0        2 
  19 chr19_46809606     AKia    T    C        0      0        2 
  19 chr19_46809606     AOna    T    C      0.5      1        2 
  19 chr19_46809606     ASom    T    C        0      0        2 
  19 chr19_46809606     HCab    T    C        0      0        2 
  19 chr19_46809606     HPrz    T    C        0      0        2 
  19 chr19_46809606     ZBoe    T    C        0      0        2 
  19 chr19_46809606     ZGre    T    C        0      0        2 
  19 chr19_46809606     ZHar    T    C        0      0        2 
  19 chr19_46809606   Sample    T    C        0      0        2 
  19 chr19_46815145     AAsi    A    G        0      0        2 
  19 chr19_46815145     AKia    A    G        0      0        2 
  19 chr19_46815145     AOna    A    G        0      0        2 
  19 chr19_46815145     ASom    A    G        0      0        2 
  19 chr19_46815145     HCab    A    G        0      0        2 
  19 chr19_46815145     HPrz    A    G        0      0        2 
  19 chr19_46815145     ZBoe    A    G        0      0        2 
  19 chr19_46815145     ZGre    A    G        1      2        2 
  19 chr19_46815145     ZHar    A    G        0      0        2 
  19 chr19_46815145   Sample    A    G        0      0        2 
  19 chr19_46815834     AAsi    C    T        0      0        2 
  19 chr19_46815834     AKia    C    T        0      0        2 
  19 chr19_46815834     AOna    C    T        0      0        2 
  19 chr19_46815834     ASom    C    T        0      0        2 
  19 chr19_46815834     HCab    C    T        0      0        2 
  19 chr19_46815834     HPrz    C    T        0      0        2 
  19 chr19_46815834     ZBoe    C    T        0      0        2 
  19 chr19_46815834     ZGre    C    T      0.5      1        2 
  19 chr19_46815834     ZHar    C    T        0      0        2 
  19 chr19_46815834   Sample    C    T        0      0        2 
  19 chr19_46827047     AAsi    G    A        0      0        2 
  19 chr19_46827047     AKia    G    A        0      0        2 
  19 chr19_46827047     AOna    G    A        0      0        2 
  19 chr19_46827047     ASom    G    A        0      0        2 
  19 chr19_46827047     HCab    G    A      0.5      1        2 
  19 chr19_46827047     HPrz    G    A        0      0        2 
  19 chr19_46827047     ZBoe    G    A        0      0        2 
  19 chr19_46827047     ZGre    G    A        0      0        2 
  19 chr19_46827047     ZHar    G    A        0      0        2 
  19 chr19_46827047   Sample    G    A        1      2        2 
  19 chr19_46829091     AAsi    C    A        0      0        2 
  19 chr19_46829091     AKia    C    A        0      0        2 
  19 chr19_46829091     AOna    C    A        0      0        2 
  19 chr19_46829091     ASom    C    A        0      0        2 
  19 chr19_46829091     HCab    C    A        0      0        2 
  19 chr19_46829091     HPrz    C    A        0      0        2 
  19 chr19_46829091     ZBoe    C    A        1      2        2 
  19 chr19_46829091     ZGre    C    A        0      0        2 
  19 chr19_46829091     ZHar    C    A        0      0        2 
  19 chr19_46829091   Sample    C    A        0      0        2 
  19 chr19_46843201     AAsi    T    C        0      0        2 
  19 chr19_46843201     AKia    T    C        0      0        2 
  19 chr19_46843201     AOna    T    C        0      0        2 
  19 chr19_46843201     ASom    T    C        0      0        2 
  19 chr19_46843201     HCab    T    C        0      0        2 
  19 chr19_46843201     HPrz    T    C        0      0        2 
  19 chr19_46843201     ZBoe    T    C        0      0        2 
  19 chr19_46843201     ZGre    T    C      0.5      1        2 
  19 chr19_46843201     ZHar    T    C        0      0        2 
  19 chr19_46843201   Sample    T    C        0      0        2 
  19 chr19_46849071     AAsi    T    C        0      0        2 
  19 chr19_46849071     AKia    T    C        0      0        2 
  19 chr19_46849071     AOna    T    C      0.5      1        2 
  19 chr19_46849071     ASom    T    C        0      0        2 
  19 chr19_46849071     HCab    T    C        0      0        2 
  19 chr19_46849071     HPrz    T    C        0      0        2 
  19 chr19_46849071     ZBoe    T    C        0      0        2 
  19 chr19_46849071     ZGre    T    C        0      0        2 
  19 chr19_46849071     ZHar    T    C        0      0        2 
  19 chr19_46849071   Sample    T    C        0      0        2 
  19 chr19_46865140     AAsi    C    G        0      0        2 
  19 chr19_46865140     AKia    C    G        0      0        2 
  19 chr19_46865140     AOna    C    G        0      0        2 
  19 chr19_46865140     ASom    C    G        0      0        2 
  19 chr19_46865140     HCab    C    G        0      0        2 
  19 chr19_46865140     HPrz    C    G        0      0        2 
  19 chr19_46865140     ZBoe    C    G        0      0        2 
  19 chr19_46865140     ZGre    C    G        0      0        2 
  19 chr19_46865140     ZHar    C    G      0.5      1        2 
  19 chr19_46865140   Sample    C    G        0      0        2 
  19 chr19_46868243     AAsi    G    A        0      0        2 
  19 chr19_46868243     AKia    G    A        0      0        2 
  19 chr19_46868243     AOna    G    A        0      0        2 
  19 chr19_46868243     ASom    G    A        0      0        2 
  19 chr19_46868243     HCab    G    A        0      0        2 
  19 chr19_46868243     HPrz    G    A        0      0        2 
  19 chr19_46868243     ZBoe    G    A        0      0        2 
  19 chr19_46868243     ZGre    G    A        0      0        2 
  19 chr19_46868243     ZHar    G    A      0.5      1        2 
  19 chr19_46868243   Sample    G    A        0      0        2 
  19 chr19_46882208     AAsi    C    A        0      0        2 
  19 chr19_46882208     AKia    C    A        0      0        2 
  19 chr19_46882208     AOna    C    A        0      0        2 
  19 chr19_46882208     ASom    C    A      0.5      1        2 
  19 chr19_46882208     HCab    C    A        0      0        2 
  19 chr19_46882208     HPrz    C    A        0      0        2 
  19 chr19_46882208     ZBoe    C    A        0      0        2 
  19 chr19_46882208     ZGre    C    A        0      0        2 
  19 chr19_46882208     ZHar    C    A        0      0        2 
  19 chr19_46882208   Sample    C    A        0      0        2 
  19 chr19_46893624     AAsi    T    C        0      0        2 
  19 chr19_46893624     AKia    T    C        0      0        2 
  19 chr19_46893624     AOna    T    C        0      0        2 
  19 chr19_46893624     ASom    T    C        0      0        2 
  19 chr19_46893624     HCab    T    C        0      0        2 
  19 chr19_46893624     HPrz    T    C        0      0        2 
  19 chr19_46893624     ZBoe    T    C        0      0        2 
  19 chr19_46893624     ZGre    T    C        0      0        2 
  19 chr19_46893624     ZHar    T    C      0.5      1        2 
  19 chr19_46893624   Sample    T    C        0      0        2 
  19 chr19_46896046     AAsi    G    A        0      0        2 
  19 chr19_46896046     AKia    G    A        0      0        2 
  19 chr19_46896046     AOna    G    A        0      0        2 
  19 chr19_46896046     ASom    G    A        0      0        2 
  19 chr19_46896046     HCab    G    A        0      0        2 
  19 chr19_46896046     HPrz    G    A        0      0        2 
  19 chr19_46896046     ZBoe    G    A        0      0        2 
  19 chr19_46896046     ZGre    G    A      0.5      1        2 
  19 chr19_46896046     ZHar    G    A        0      0        2 
  19 chr19_46896046   Sample    G    A        0      0        2 
  19 chr19_46898936     AAsi    T    C        0      0        2 
  19 chr19_46898936     AKia    T    C        0      0        2 
  19 chr19_46898936     AOna    T    C        0      0        2 
  19 chr19_46898936     ASom    T    C        0      0        2 
  19 chr19_46898936     HCab    T    C        0      0        2 
  19 chr19_46898936     HPrz    T    C        0      0        2 
  19 chr19_46898936     ZBoe    T    C        0      0        2 
  19 chr19_46898936     ZGre    T    C      0.5      1        2 
  19 chr19_46898936     ZHar    T    C        0      0        2 
  19 chr19_46898936   Sample    T    C        0      0        2 
  19 chr19_46900853     AAsi    A    G        0      0        2 
  19 chr19_46900853     AKia    A    G        0      0        2 
  19 chr19_46900853     AOna    A    G        0      0        2 
  19 chr19_46900853     ASom    A    G        0      0        2 
  19 chr19_46900853     HCab    A    G        0      0        2 
  19 chr19_46900853     HPrz    A    G        0      0        2 
  19 chr19_46900853     ZBoe    A    G      0.5      1        2 
  19 chr19_46900853     ZGre    A    G        0      0        2 
  19 chr19_46900853     ZHar    A    G        0      0        2 
  19 chr19_46900853   Sample    A    G        0      0        2 
  19 chr19_46909417     AAsi    A    G        0      0        2 
  19 chr19_46909417     AKia    A    G        0      0        2 
  19 chr19_46909417     AOna    A    G        0      0        2 
  19 chr19_46909417     ASom    A    G        0      0        2 
  19 chr19_46909417     HCab    A    G        0      0        2 
  19 chr19_46909417     HPrz    A    G        0      0        2 
  19 chr19_46909417     ZBoe    A    G      0.5      1        2 
  19 chr19_46909417     ZGre    A    G        0      0        2 
  19 chr19_46909417     ZHar    A    G        0      0        2 
  19 chr19_46909417   Sample    A    G        0      0        2 
  19 chr19_46914274     AAsi    A    G        0      0        2 
  19 chr19_46914274     AKia    A    G        0      0        2 
  19 chr19_46914274     AOna    A    G        0      0        2 
  19 chr19_46914274     ASom    A    G        0      0        2 
  19 chr19_46914274     HCab    A    G        1      2        2 
  19 chr19_46914274     HPrz    A    G        1      2        2 
  19 chr19_46914274     ZBoe    A    G        0      0        2 
  19 chr19_46914274     ZGre    A    G        0      0        2 
  19 chr19_46914274     ZHar    A    G        0      0        2 
  19 chr19_46914274   Sample    A    G        1      2        2 
  19 chr19_46920245     AAsi    G    A        1      2        2 
  19 chr19_46920245     AKia    G    A        0      0        2 
  19 chr19_46920245     AOna    G    A        0      0        2 
  19 chr19_46920245     ASom    G    A        1      2        2 
  19 chr19_46920245     HCab    G    A        0      0        2 
  19 chr19_46920245     HPrz    G    A        0      0        2 
  19 chr19_46920245     ZBoe    G    A        0      0        2 
  19 chr19_46920245     ZGre    G    A        0      0        2 
  19 chr19_46920245     ZHar    G    A        0      0        2 
  19 chr19_46920245   Sample    G    A        0      0        2 
  19 chr19_46924957     AAsi    G    A        0      0        2 
  19 chr19_46924957     AKia    G    A        0      0        2 
  19 chr19_46924957     AOna    G    A        0      0        2 
  19 chr19_46924957     ASom    G    A        0      0        2 
  19 chr19_46924957     HCab    G    A        0      0        2 
  19 chr19_46924957     HPrz    G    A        0      0        2 
  19 chr19_46924957     ZBoe    G    A        0      0        2 
  19 chr19_46924957     ZGre    G    A        1      2        2 
  19 chr19_46924957     ZHar    G    A        0      0        2 
  19 chr19_46924957   Sample    G    A        0      0        2 
  19 chr19_46925172     AAsi    A    G        0      0        2 
  19 chr19_46925172     AKia    A    G        0      0        2 
  19 chr19_46925172     AOna    A    G        0      0        2 
  19 chr19_46925172     ASom    A    G        0      0        2 
  19 chr19_46925172     HCab    A    G        1      2        2 
  19 chr19_46925172     HPrz    A    G        1      2        2 
  19 chr19_46925172     ZBoe    A    G        0      0        2 
  19 chr19_46925172     ZGre    A    G        0      0        2 
  19 chr19_46925172     ZHar    A    G        0      0        2 
  19 chr19_46925172   Sample    A    G        1      2        2 
  19 chr19_46935186     AAsi    T    C        0      0        2 
  19 chr19_46935186     AKia    T    C        0      0        2 
  19 chr19_46935186     AOna    T    C        0      0        2 
  19 chr19_46935186     ASom    T    C        0      0        2 
  19 chr19_46935186     HCab    T    C        0      0        2 
  19 chr19_46935186     HPrz    T    C        0      0        2 
  19 chr19_46935186     ZBoe    T    C        0      0        2 
  19 chr19_46935186     ZGre    T    C        0      0        2 
  19 chr19_46935186     ZHar    T    C        1      2        2 
  19 chr19_46935186   Sample    T    C        0      0        2 
  19 chr19_46945897     AAsi    A    C        0      0        2 
  19 chr19_46945897     AKia    A    C        0      0        2 
  19 chr19_46945897     AOna    A    C        0      0        2 
  19 chr19_46945897     ASom    A    C        0      0        2 
  19 chr19_46945897     HCab    A    C        1      2        2 
  19 chr19_46945897     HPrz    A    C        1      2        2 
  19 chr19_46945897     ZBoe    A    C        0      0        2 
  19 chr19_46945897     ZGre    A    C        0      0        2 
  19 chr19_46945897     ZHar    A    C        0      0        2 
  19 chr19_46945897   Sample    A    C        1      2        2 
  19 chr19_46949208     AAsi    T    C        0      0        2 
  19 chr19_46949208     AKia    T    C        1      2        2 
  19 chr19_46949208     AOna    T    C        1      2        2 
  19 chr19_46949208     ASom    T    C        0      0        2 
  19 chr19_46949208     HCab    T    C        0      0        2 
  19 chr19_46949208     HPrz    T    C        0      0        2 
  19 chr19_46949208     ZBoe    T    C        0      0        2 
  19 chr19_46949208     ZGre    T    C        0      0        2 
  19 chr19_46949208     ZHar    T    C        0      0        2 
  19 chr19_46949208   Sample    T    C        0      0        2 
  19 chr19_46951808     AAsi    A    G        0      0        2 
  19 chr19_46951808     AKia    A    G        0      0        2 
  19 chr19_46951808     AOna    A    G        0      0        2 
  19 chr19_46951808     ASom    A    G        1      2        2 
  19 chr19_46951808     HCab    A    G      0.5      1        2 
  19 chr19_46951808     HPrz    A    G      0.5      1        2 
  19 chr19_46951808     ZBoe    A    G        0      0        2 
  19 chr19_46951808     ZGre    A    G        0      0        2 
  19 chr19_46951808     ZHar    A    G        0      0        2 
  19 chr19_46951808   Sample    A    G        0      0        2 
  19 chr19_46972050     AAsi    T    C        0      0        2 
  19 chr19_46972050     AKia    T    C        0      0        2 
  19 chr19_46972050     AOna    T    C        0      0        2 
  19 chr19_46972050     ASom    T    C        0      0        2 
  19 chr19_46972050     HCab    T    C        1      2        2 
  19 chr19_46972050     HPrz    T    C        1      2        2 
  19 chr19_46972050     ZBoe    T    C        0      0        2 
  19 chr19_46972050     ZGre    T    C        0      0        2 
  19 chr19_46972050     ZHar    T    C        0      0        2 
  19 chr19_46972050   Sample    T    C        1      2        2 
  19 chr19_46974327     AAsi    T    C        0      0        2 
  19 chr19_46974327     AKia    T    C        1      2        2 
  19 chr19_46974327     AOna    T    C        0      0        2 
  19 chr19_46974327     ASom    T    C        0      0        2 
  19 chr19_46974327     HCab    T    C        0      0        2 
  19 chr19_46974327     HPrz    T    C        0      0        2 
  19 chr19_46974327     ZBoe    T    C        0      0        2 
  19 chr19_46974327     ZGre    T    C        0      0        2 
  19 chr19_46974327     ZHar    T    C        0      0        2 
  19 chr19_46974327   Sample    T    C        0      0        2 
  19 chr19_46975449     AAsi    G    A        0      0        2 
  19 chr19_46975449     AKia    G    A        0      0        2 
  19 chr19_46975449     AOna    G    A        0      0        2 
  19 chr19_46975449     ASom    G    A        0      0        2 
  19 chr19_46975449     HCab    G    A        0      0        2 
  19 chr19_46975449     HPrz    G    A        0      0        2 
  19 chr19_46975449     ZBoe    G    A        0      0        2 
  19 chr19_46975449     ZGre    G    A        1      2        2 
  19 chr19_46975449     ZHar    G    A        0      0        2 
  19 chr19_46975449   Sample    G    A        0      0        2 
  19 chr19_46981724     AAsi    T    C        0      0        2 
  19 chr19_46981724     AKia    T    C        0      0        2 
  19 chr19_46981724     AOna    T    C        0      0        2 
  19 chr19_46981724     ASom    T    C        0      0        2 
  19 chr19_46981724     HCab    T    C        1      2        2 
  19 chr19_46981724     HPrz    T    C        1      2        2 
  19 chr19_46981724     ZBoe    T    C        0      0        2 
  19 chr19_46981724     ZGre    T    C        0      0        2 
  19 chr19_46981724     ZHar    T    C        0      0        2 
  19 chr19_46981724   Sample    T    C        1      2        2 
  19 chr19_46983812     AAsi    C    T        0      0        2 
  19 chr19_46983812     AKia    C    T        0      0        2 
  19 chr19_46983812     AOna    C    T        0      0        2 
  19 chr19_46983812     ASom    C    T        0      0        2 
  19 chr19_46983812     HCab    C    T        1      2        2 
  19 chr19_46983812     HPrz    C    T        1      2        2 
  19 chr19_46983812     ZBoe    C    T        0      0        2 
  19 chr19_46983812     ZGre    C    T        0      0        2 
  19 chr19_46983812     ZHar    C    T        0      0        2 
  19 chr19_46983812   Sample    C    T        1      2        2 
  19 chr19_46986958     AAsi    C    T        0      0        2 
  19 chr19_46986958     AKia    C    T        0      0        2 
  19 chr19_46986958     AOna    C    T        0      0        2 
  19 chr19_46986958     ASom    C    T        0      0        2 
  19 chr19_46986958     HCab    C    T        1      2        2 
  19 chr19_46986958     HPrz    C    T        1      2        2 
  19 chr19_46986958     ZBoe    C    T        0      0        2 
  19 chr19_46986958     ZGre    C    T        0      0        2 
  19 chr19_46986958     ZHar    C    T        0      0        2 
  19 chr19_46986958   Sample    C    T        1      2        2 
  19 chr19_46988822     AAsi    A    G      0.5      1        2 
  19 chr19_46988822     AKia    A    G        0      0        2 
  19 chr19_46988822     AOna    A    G        0      0        2 
  19 chr19_46988822     ASom    A    G        0      0        2 
  19 chr19_46988822     HCab    A    G        0      0        2 
  19 chr19_46988822     HPrz    A    G        0      0        2 
  19 chr19_46988822     ZBoe    A    G        0      0        2 
  19 chr19_46988822     ZGre    A    G        0      0        2 
  19 chr19_46988822     ZHar    A    G        0      0        2 
  19 chr19_46988822   Sample    A    G        0      0        2 
  19 chr19_46989546     AAsi    G    C        0      0        2 
  19 chr19_46989546     AKia    G    C        0      0        2 
  19 chr19_46989546     AOna    G    C        0      0        2 
  19 chr19_46989546     ASom    G    C        0      0        2 
  19 chr19_46989546     HCab    G    C        0      0        2 
  19 chr19_46989546     HPrz    G    C        0      0        2 
  19 chr19_46989546     ZBoe    G    C      0.5      1        2 
  19 chr19_46989546     ZGre    G    C        0      0        2 
  19 chr19_46989546     ZHar    G    C        0      0        2 
  19 chr19_46989546   Sample    G    C        0      0        2 
  19 chr19_46999521     AAsi    C    A        0      0        2 
  19 chr19_46999521     AKia    C    A        0      0        2 
  19 chr19_46999521     AOna    C    A        0      0        2 
  19 chr19_46999521     ASom    C    A        0      0        2 
  19 chr19_46999521     HCab    C    A        1      2        2 
  19 chr19_46999521     HPrz    C    A        1      2        2 
  19 chr19_46999521     ZBoe    C    A        0      0        2 
  19 chr19_46999521     ZGre    C    A        0      0        2 
  19 chr19_46999521     ZHar    C    A        0      0        2 
  19 chr19_46999521   Sample    C    A        1      2        2 
  19 chr19_46999910     AAsi    G    A        0      0        2 
  19 chr19_46999910     AKia    G    A        1      2        2 
  19 chr19_46999910     AOna    G    A        0      0        2 
  19 chr19_46999910     ASom    G    A        0      0        2 
  19 chr19_46999910     HCab    G    A        0      0        2 
  19 chr19_46999910     HPrz    G    A        0      0        2 
  19 chr19_46999910     ZBoe    G    A        0      0        2 
  19 chr19_46999910     ZGre    G    A        0      0        2 
  19 chr19_46999910     ZHar    G    A        0      0        2 
  19 chr19_46999910   Sample    G    A        0      0        2 
  19 chr19_47002396     AAsi    T    G        0      0        2 
  19 chr19_47002396     AKia    T    G        0      0        2 
  19 chr19_47002396     AOna    T    G        0      0        2 
  19 chr19_47002396     ASom    T    G        0      0        2 
  19 chr19_47002396     HCab    T    G        1      2        2 
  19 chr19_47002396     HPrz    T    G        1      2        2 
  19 chr19_47002396     ZBoe    T    G        0      0        2 
  19 chr19_47002396     ZGre    T    G        0      0        2 
  19 chr19_47002396     ZHar    T    G        0      0        2 
  19 chr19_47002396   Sample    T    G        1      2        2 
  19 chr19_47008495     AAsi    T    G        0      0        2 
  19 chr19_47008495     AKia    T    G        0      0        2 
  19 chr19_47008495     AOna    T    G        0      0        2 
  19 chr19_47008495     ASom    T    G        0      0        2 
  19 chr19_47008495     HCab    T    G      0.5      1        2 
  19 chr19_47008495     HPrz    T    G      0.5      1        2 
  19 chr19_47008495     ZBoe    T    G        0      0        2 
  19 chr19_47008495     ZGre    T    G        0      0        2 
  19 chr19_47008495     ZHar    T    G        0      0        2 
  19 chr19_47008495   Sample    T    G        0      0        2 
  19 chr19_47011481     AAsi    T    C        0      0        2 
  19 chr19_47011481     AKia    T    C        0      0        2 
  19 chr19_47011481     AOna    T    C        0      0        2 
  19 chr19_47011481     ASom    T    C        0      0        2 
  19 chr19_47011481     HCab    T    C        0      0        2 
  19 chr19_47011481     HPrz    T    C        0      0        2 
  19 chr19_47011481     ZBoe    T    C        0      0        2 
  19 chr19_47011481     ZGre    T    C        0      0        2 
  19 chr19_47011481     ZHar    T    C        1      2        2 
  19 chr19_47011481   Sample    T    C        0      0        2 
  19 chr19_47018296     AAsi    G    A        0      0        2 
  19 chr19_47018296     AKia    G    A        0      0        2 
  19 chr19_47018296     AOna    G    A        0      0        2 
  19 chr19_47018296     ASom    G    A        0      0        2 
  19 chr19_47018296     HCab    G    A        0      0        2 
  19 chr19_47018296     HPrz    G    A        0      0        2 
  19 chr19_47018296     ZBoe    G    A        0      0        2 
  19 chr19_47018296     ZGre    G    A      0.5      1        2 
  19 chr19_47018296     ZHar    G    A        0      0        2 
  19 chr19_47018296   Sample    G    A        0      0        2 
  19 chr19_47024254     AAsi    T    C        0      0        2 
  19 chr19_47024254     AKia    T    C        0      0        2 
  19 chr19_47024254     AOna    T    C        0      0        2 
  19 chr19_47024254     ASom    T    C        0      0        2 
  19 chr19_47024254     HCab    T    C        1      2        2 
  19 chr19_47024254     HPrz    T    C        1      2        2 
  19 chr19_47024254     ZBoe    T    C        0      0        2 
  19 chr19_47024254     ZGre    T    C        0      0        2 
  19 chr19_47024254     ZHar    T    C        0      0        2 
  19 chr19_47024254   Sample    T    C        1      2        2 
  19 chr19_47033960     AAsi    T    C        0      0        2 
  19 chr19_47033960     AKia    T    C        0      0        2 
  19 chr19_47033960     AOna    T    C        0      0        2 
  19 chr19_47033960     ASom    T    C        0      0        2 
  19 chr19_47033960     HCab    T    C        0      0        2 
  19 chr19_47033960     HPrz    T    C        0      0        2 
  19 chr19_47033960     ZBoe    T    C        0      0        2 
  19 chr19_47033960     ZGre    T    C        1      2        2 
  19 chr19_47033960     ZHar    T    C        0      0        2 
  19 chr19_47033960   Sample    T    C        0      0        2 
  19 chr19_47044970     AAsi    T    C        1      2        2 
  19 chr19_47044970     AKia    T    C        0      0        2 
  19 chr19_47044970     AOna    T    C        0      0        2 
  19 chr19_47044970     ASom    T    C        1      2        2 
  19 chr19_47044970     HCab    T    C        0      0        2 
  19 chr19_47044970     HPrz    T    C        0      0        2 
  19 chr19_47044970     ZBoe    T    C        0      0        2 
  19 chr19_47044970     ZGre    T    C        0      0        2 
  19 chr19_47044970     ZHar    T    C        0      0        2 
  19 chr19_47044970   Sample    T    C        0      0        2 
  19 chr19_47062245     AAsi    T    C        0      0        2 
  19 chr19_47062245     AKia    T    C        0      0        2 
  19 chr19_47062245     AOna    T    C      0.5      1        2 
  19 chr19_47062245     ASom    T    C        0      0        2 
  19 chr19_47062245     HCab    T    C        0      0        2 
  19 chr19_47062245     HPrz    T    C        0      0        2 
  19 chr19_47062245     ZBoe    T    C        0      0        2 
  19 chr19_47062245     ZGre    T    C        0      0        2 
  19 chr19_47062245     ZHar    T    C        0      0        2 
  19 chr19_47062245   Sample    T    C        0      0        2 
  19 chr19_47063109     AAsi    G    T        0      0        2 
  19 chr19_47063109     AKia    G    T        0      0        2 
  19 chr19_47063109     AOna    G    T        0      0        2 
  19 chr19_47063109     ASom    G    T        0      0        2 
  19 chr19_47063109     HCab    G    T        0      0        2 
  19 chr19_47063109     HPrz    G    T        0      0        2 
  19 chr19_47063109     ZBoe    G    T        1      2        2 
  19 chr19_47063109     ZGre    G    T        0      0        2 
  19 chr19_47063109     ZHar    G    T        0      0        2 
  19 chr19_47063109   Sample    G    T        0      0        2 
  19 chr19_47063870     AAsi    A    G        0      0        2 
  19 chr19_47063870     AKia    A    G        0      0        2 
  19 chr19_47063870     AOna    A    G        0      0        2 
  19 chr19_47063870     ASom    A    G        0      0        2 
  19 chr19_47063870     HCab    A    G        1      2        2 
  19 chr19_47063870     HPrz    A    G        1      2        2 
  19 chr19_47063870     ZBoe    A    G        0      0        2 
  19 chr19_47063870     ZGre    A    G        0      0        2 
  19 chr19_47063870     ZHar    A    G        0      0        2 
  19 chr19_47063870   Sample    A    G        0      0        2 
  19 chr19_47079047     AAsi    C    T        0      0        2 
  19 chr19_47079047     AKia    C    T        0      0        2 
  19 chr19_47079047     AOna    C    T        0      0        2 
  19 chr19_47079047     ASom    C    T        0      0        2 
  19 chr19_47079047     HCab    C    T        1      2        2 
  19 chr19_47079047     HPrz    C    T        1      2        2 
  19 chr19_47079047     ZBoe    C    T        0      0        2 
  19 chr19_47079047     ZGre    C    T        0      0        2 
  19 chr19_47079047     ZHar    C    T        0      0        2 
  19 chr19_47079047   Sample    C    T        1      2        2 
  19 chr19_47081257     AAsi    C    A        0      0        2 
  19 chr19_47081257     AKia    C    A        0      0        2 
  19 chr19_47081257     AOna    C    A        0      0        2 
  19 chr19_47081257     ASom    C    A        0      0        2 
  19 chr19_47081257     HCab    C    A      0.5      1        2 
  19 chr19_47081257     HPrz    C    A        0      0        2 
  19 chr19_47081257     ZBoe    C    A        0      0        2 
  19 chr19_47081257     ZGre    C    A        0      0        2 
  19 chr19_47081257     ZHar    C    A        0      0        2 
  19 chr19_47081257   Sample    C    A        0      0        2 
  19 chr19_47081917     AAsi    T    C        0      0        2 
  19 chr19_47081917     AKia    T    C        0      0        2 
  19 chr19_47081917     AOna    T    C      0.5      1        2 
  19 chr19_47081917     ASom    T    C        0      0        2 
  19 chr19_47081917     HCab    T    C        0      0        2 
  19 chr19_47081917     HPrz    T    C        0      0        2 
  19 chr19_47081917     ZBoe    T    C        0      0        2 
  19 chr19_47081917     ZGre    T    C        0      0        2 
  19 chr19_47081917     ZHar    T    C        0      0        2 
  19 chr19_47081917   Sample    T    C        0      0        2 
  19 chr19_47082757     AAsi    G    A        0      0        2 
  19 chr19_47082757     AKia    G    A        0      0        2 
  19 chr19_47082757     AOna    G    A        0      0        2 
  19 chr19_47082757     ASom    G    A        0      0        2 
  19 chr19_47082757     HCab    G    A        1      2        2 
  19 chr19_47082757     HPrz    G    A        1      2        2 
  19 chr19_47082757     ZBoe    G    A        0      0        2 
  19 chr19_47082757     ZGre    G    A        0      0        2 
  19 chr19_47082757     ZHar    G    A        0      0        2 
  19 chr19_47082757   Sample    G    A        1      2        2 
  19 chr19_47082904     AAsi    C    T        0      0        2 
  19 chr19_47082904     AKia    C    T        0      0        2 
  19 chr19_47082904     AOna    C    T        0      0        2 
  19 chr19_47082904     ASom    C    T        0      0        2 
  19 chr19_47082904     HCab    C    T        0      0        2 
  19 chr19_47082904     HPrz    C    T        0      0        2 
  19 chr19_47082904     ZBoe    C    T      0.5      1        2 
  19 chr19_47082904     ZGre    C    T        0      0        2 
  19 chr19_47082904     ZHar    C    T        0      0        2 
  19 chr19_47082904   Sample    C    T        0      0        2 
  19 chr19_47093901     AAsi    G    A        0      0        2 
  19 chr19_47093901     AKia    G    A      0.5      1        2 
  19 chr19_47093901     AOna    G    A        0      0        2 
  19 chr19_47093901     ASom    G    A        0      0        2 
  19 chr19_47093901     HCab    G    A        0      0        2 
  19 chr19_47093901     HPrz    G    A        0      0        2 
  19 chr19_47093901     ZBoe    G    A        0      0        2 
  19 chr19_47093901     ZGre    G    A        0      0        2 
  19 chr19_47093901     ZHar    G    A        0      0        2 
  19 chr19_47093901   Sample    G    A        0      0        2 
  19 chr19_47105230     AAsi    G    C        0      0        2 
  19 chr19_47105230     AKia    G    C        0      0        2 
  19 chr19_47105230     AOna    G    C        0      0        2 
  19 chr19_47105230     ASom    G    C        0      0        2 
  19 chr19_47105230     HCab    G    C        0      0        2 
  19 chr19_47105230     HPrz    G    C        0      0        2 
  19 chr19_47105230     ZBoe    G    C        1      2        2 
  19 chr19_47105230     ZGre    G    C        0      0        2 
  19 chr19_47105230     ZHar    G    C        0      0        2 
  19 chr19_47105230   Sample    G    C        0      0        2 
  19 chr19_47111748     AAsi    C    T        0      0        2 
  19 chr19_47111748     AKia    C    T        0      0        2 
  19 chr19_47111748     AOna    C    T        0      0        2 
  19 chr19_47111748     ASom    C    T      0.5      1        2 
  19 chr19_47111748     HCab    C    T        0      0        2 
  19 chr19_47111748     HPrz    C    T        0      0        2 
  19 chr19_47111748     ZBoe    C    T        0      0        2 
  19 chr19_47111748     ZGre    C    T        0      0        2 
  19 chr19_47111748     ZHar    C    T        0      0        2 
  19 chr19_47111748   Sample    C    T        0      0        2 
  19 chr19_47112578     AAsi    G    A        0      0        2 
  19 chr19_47112578     AKia    G    A        0      0        2 
  19 chr19_47112578     AOna    G    A        1      2        2 
  19 chr19_47112578     ASom    G    A        0      0        2 
  19 chr19_47112578     HCab    G    A        1      2        2 
  19 chr19_47112578     HPrz    G    A        1      2        2 
  19 chr19_47112578     ZBoe    G    A        0      0        2 
  19 chr19_47112578     ZGre    G    A        0      0        2 
  19 chr19_47112578     ZHar    G    A        0      0        2 
  19 chr19_47112578   Sample    G    A        1      2        2 
  19 chr19_47117571     AAsi    A    G        0      0        2 
  19 chr19_47117571     AKia    A    G        0      0        2 
  19 chr19_47117571     AOna    A    G        0      0        2 
  19 chr19_47117571     ASom    A    G        0      0        2 
  19 chr19_47117571     HCab    A    G        1      2        2 
  19 chr19_47117571     HPrz    A    G        1      2        2 
  19 chr19_47117571     ZBoe    A    G        0      0        2 
  19 chr19_47117571     ZGre    A    G        0      0        2 
  19 chr19_47117571     ZHar    A    G        0      0        2 
  19 chr19_47117571   Sample    A    G        1      2        2 
  19 chr19_47117765     AAsi    A    G        0      0        2 
  19 chr19_47117765     AKia    A    G        0      0        2 
  19 chr19_47117765     AOna    A    G        0      0        2 
  19 chr19_47117765     ASom    A    G        0      0        2 
  19 chr19_47117765     HCab    A    G        0      0        2 
  19 chr19_47117765     HPrz    A    G        0      0        2 
  19 chr19_47117765     ZBoe    A    G      0.5      1        2 
  19 chr19_47117765     ZGre    A    G        0      0        2 
  19 chr19_47117765     ZHar    A    G        0      0        2 
  19 chr19_47117765   Sample    A    G        0      0        2 
  19 chr19_47117917     AAsi    A    G        0      0        2 
  19 chr19_47117917     AKia    A    G        0      0        2 
  19 chr19_47117917     AOna    A    G        0      0        2 
  19 chr19_47117917     ASom    A    G        0      0        2 
  19 chr19_47117917     HCab    A    G        0      0        2 
  19 chr19_47117917     HPrz    A    G        0      0        2 
  19 chr19_47117917     ZBoe    A    G        0      0        2 
  19 chr19_47117917     ZGre    A    G      0.5      1        2 
  19 chr19_47117917     ZHar    A    G        0      0        2 
  19 chr19_47117917   Sample    A    G        0      0        2 
  19 chr19_47126141     AAsi    G    C        0      0        2 
  19 chr19_47126141     AKia    G    C        0      0        2 
  19 chr19_47126141     AOna    G    C        0      0        2 
  19 chr19_47126141     ASom    G    C        0      0        2 
  19 chr19_47126141     HCab    G    C        1      2        2 
  19 chr19_47126141     HPrz    G    C        1      2        2 
  19 chr19_47126141     ZBoe    G    C        0      0        2 
  19 chr19_47126141     ZGre    G    C        0      0        2 
  19 chr19_47126141     ZHar    G    C        0      0        2 
  19 chr19_47126141   Sample    G    C        1      2        2 
  19 chr19_47137995     AAsi    G    A        0      0        2 
  19 chr19_47137995     AKia    G    A        0      0        2 
  19 chr19_47137995     AOna    G    A        0      0        2 
  19 chr19_47137995     ASom    G    A        0      0        2 
  19 chr19_47137995     HCab    G    A        0      0        2 
  19 chr19_47137995     HPrz    G    A        0      0        2 
  19 chr19_47137995     ZBoe    G    A      0.5      1        2 
  19 chr19_47137995     ZGre    G    A        0      0        2 
  19 chr19_47137995     ZHar    G    A        0      0        2 
  19 chr19_47137995   Sample    G    A        0      0        2 
  19 chr19_47142200     AAsi    C    T      0.5      1        2 
  19 chr19_47142200     AKia    C    T        0      0        2 
  19 chr19_47142200     AOna    C    T        0      0        2 
  19 chr19_47142200     ASom    C    T        0      0        2 
  19 chr19_47142200     HCab    C    T        0      0        2 
  19 chr19_47142200     HPrz    C    T        0      0        2 
  19 chr19_47142200     ZBoe    C    T        0      0        2 
  19 chr19_47142200     ZGre    C    T        0      0        2 
  19 chr19_47142200     ZHar    C    T        0      0        2 
  19 chr19_47142200   Sample    C    T        0      0        2 
  19 chr19_47150294     AAsi    C    T        0      0        2 
  19 chr19_47150294     AKia    C    T        0      0        2 
  19 chr19_47150294     AOna    C    T        0      0        2 
  19 chr19_47150294     ASom    C    T        0      0        2 
  19 chr19_47150294     HCab    C    T        1      2        2 
  19 chr19_47150294     HPrz    C    T        1      2        2 
  19 chr19_47150294     ZBoe    C    T        0      0        2 
  19 chr19_47150294     ZGre    C    T        0      0        2 
  19 chr19_47150294     ZHar    C    T        0      0        2 
  19 chr19_47150294   Sample    C    T        1      2        2 
  19 chr19_47156168     AAsi    G    A        0      0        2 
  19 chr19_47156168     AKia    G    A        1      2        2 
  19 chr19_47156168     AOna    G    A        1      2        2 
  19 chr19_47156168     ASom    G    A        0      0        2 
  19 chr19_47156168     HCab    G    A        0      0        2 
  19 chr19_47156168     HPrz    G    A        0      0        2 
  19 chr19_47156168     ZBoe    G    A        0      0        2 
  19 chr19_47156168     ZGre    G    A        0      0        2 
  19 chr19_47156168     ZHar    G    A        0      0        2 
  19 chr19_47156168   Sample    G    A        0      0        2 
  19 chr19_47156696     AAsi    C    T        0      0        2 
  19 chr19_47156696     AKia    C    T        0      0        2 
  19 chr19_47156696     AOna    C    T        0      0        2 
  19 chr19_47156696     ASom    C    T        0      0        2 
  19 chr19_47156696     HCab    C    T        0      0        2 
  19 chr19_47156696     HPrz    C    T        0      0        2 
  19 chr19_47156696     ZBoe    C    T      0.5      1        2 
  19 chr19_47156696     ZGre    C    T        0      0        2 
  19 chr19_47156696     ZHar    C    T        0      0        2 
  19 chr19_47156696   Sample    C    T        0      0        2 
  19 chr19_47158452     AAsi    T    G        0      0        2 
  19 chr19_47158452     AKia    T    G        0      0        2 
  19 chr19_47158452     AOna    T    G        1      2        2 
  19 chr19_47158452     ASom    T    G        0      0        2 
  19 chr19_47158452     HCab    T    G        0      0        2 
  19 chr19_47158452     HPrz    T    G        0      0        2 
  19 chr19_47158452     ZBoe    T    G        0      0        2 
  19 chr19_47158452     ZGre    T    G        0      0        2 
  19 chr19_47158452     ZHar    T    G        0      0        2 
  19 chr19_47158452   Sample    T    G        0      0        2 
  19 chr19_47160186     AAsi    A    G        1      2        2 
  19 chr19_47160186     AKia    A    G        0      0        2 
  19 chr19_47160186     AOna    A    G        0      0        2 
  19 chr19_47160186     ASom    A    G      0.5      1        2 
  19 chr19_47160186     HCab    A    G        0      0        2 
  19 chr19_47160186     HPrz    A    G        0      0        2 
  19 chr19_47160186     ZBoe    A    G        0      0        2 
  19 chr19_47160186     ZGre    A    G        0      0        2 
  19 chr19_47160186     ZHar    A    G        0      0        2 
  19 chr19_47160186   Sample    A    G        0      0        2 
  19 chr19_47162472     AAsi    T    C        0      0        2 
  19 chr19_47162472     AKia    T    C      0.5      1        2 
  19 chr19_47162472     AOna    T    C        0      0        2 
  19 chr19_47162472     ASom    T    C        0      0        2 
  19 chr19_47162472     HCab    T    C        0      0        2 
  19 chr19_47162472     HPrz    T    C        0      0        2 
  19 chr19_47162472     ZBoe    T    C        0      0        2 
  19 chr19_47162472     ZGre    T    C        0      0        2 
  19 chr19_47162472     ZHar    T    C        0      0        2 
  19 chr19_47162472   Sample    T    C        0      0        2 
  19 chr19_47163576     AAsi    C    T        0      0        2 
  19 chr19_47163576     AKia    C    T        1      2        2 
  19 chr19_47163576     AOna    C    T        0      0        2 
  19 chr19_47163576     ASom    C    T        0      0        2 
  19 chr19_47163576     HCab    C    T        0      0        2 
  19 chr19_47163576     HPrz    C    T        0      0        2 
  19 chr19_47163576     ZBoe    C    T        0      0        2 
  19 chr19_47163576     ZGre    C    T        0      0        2 
  19 chr19_47163576     ZHar    C    T        0      0        2 
  19 chr19_47163576   Sample    C    T        0      0        2 
  19 chr19_47171115     AAsi    C    A        0      0        2 
  19 chr19_47171115     AKia    C    A        1      2        2 
  19 chr19_47171115     AOna    C    A        0      0        2 
  19 chr19_47171115     ASom    C    A        0      0        2 
  19 chr19_47171115     HCab    C    A        0      0        2 
  19 chr19_47171115     HPrz    C    A        0      0        2 
  19 chr19_47171115     ZBoe    C    A        0      0        2 
  19 chr19_47171115     ZGre    C    A        0      0        2 
  19 chr19_47171115     ZHar    C    A        0      0        2 
  19 chr19_47171115   Sample    C    A        0      0        2 
  19 chr19_47172610     AAsi    A    G        0      0        2 
  19 chr19_47172610     AKia    A    G        0      0        2 
  19 chr19_47172610     AOna    A    G        0      0        2 
  19 chr19_47172610     ASom    A    G        0      0        2 
  19 chr19_47172610     HCab    A    G        0      0        2 
  19 chr19_47172610     HPrz    A    G        0      0        2 
  19 chr19_47172610     ZBoe    A    G      0.5      1        2 
  19 chr19_47172610     ZGre    A    G        0      0        2 
  19 chr19_47172610     ZHar    A    G        0      0        2 
  19 chr19_47172610   Sample    A    G        0      0        2 
  19 chr19_47175240     AAsi    T    C        0      0        2 
  19 chr19_47175240     AKia    T    C        0      0        2 
  19 chr19_47175240     AOna    T    C        0      0        2 
  19 chr19_47175240     ASom    T    C      0.5      1        2 
  19 chr19_47175240     HCab    T    C        0      0        2 
  19 chr19_47175240     HPrz    T    C        0      0        2 
  19 chr19_47175240     ZBoe    T    C        0      0        2 
  19 chr19_47175240     ZGre    T    C        0      0        2 
  19 chr19_47175240     ZHar    T    C        0      0        2 
  19 chr19_47175240   Sample    T    C        0      0        2 
  19 chr19_47178042     AAsi    C    T        0      0        2 
  19 chr19_47178042     AKia    C    T        0      0        2 
  19 chr19_47178042     AOna    C    T        0      0        2 
  19 chr19_47178042     ASom    C    T        0      0        2 
  19 chr19_47178042     HCab    C    T        1      2        2 
  19 chr19_47178042     HPrz    C    T        1      2        2 
  19 chr19_47178042     ZBoe    C    T        0      0        2 
  19 chr19_47178042     ZGre    C    T        0      0        2 
  19 chr19_47178042     ZHar    C    T        0      0        2 
  19 chr19_47178042   Sample    C    T        1      2        2 
  19 chr19_47181030     AAsi    A    G        1      2        2 
  19 chr19_47181030     AKia    A    G        0      0        2 
  19 chr19_47181030     AOna    A    G        0      0        2 
  19 chr19_47181030     ASom    A    G        1      2        2 
  19 chr19_47181030     HCab    A    G        0      0        2 
  19 chr19_47181030     HPrz    A    G        0      0        2 
  19 chr19_47181030     ZBoe    A    G        0      0        2 
  19 chr19_47181030     ZGre    A    G        0      0        2 
  19 chr19_47181030     ZHar    A    G        0      0        2 
  19 chr19_47181030   Sample    A    G        0      0        2 
  19 chr19_47185555     AAsi    A    C        0      0        2 
  19 chr19_47185555     AKia    A    C        0      0        2 
  19 chr19_47185555     AOna    A    C        0      0        2 
  19 chr19_47185555     ASom    A    C        0      0        2 
  19 chr19_47185555     HCab    A    C        1      2        2 
  19 chr19_47185555     HPrz    A    C        1      2        2 
  19 chr19_47185555     ZBoe    A    C        0      0        2 
  19 chr19_47185555     ZGre    A    C        0      0        2 
  19 chr19_47185555     ZHar    A    C        0      0        2 
  19 chr19_47185555   Sample    A    C        1      2        2 
  19 chr19_47187311     AAsi    A    C        0      0        2 
  19 chr19_47187311     AKia    A    C        0      0        2 
  19 chr19_47187311     AOna    A    C        0      0        2 
  19 chr19_47187311     ASom    A    C        0      0        2 
  19 chr19_47187311     HCab    A    C        1      2        2 
  19 chr19_47187311     HPrz    A    C        1      2        2 
  19 chr19_47187311     ZBoe    A    C        0      0        2 
  19 chr19_47187311     ZGre    A    C        0      0        2 
  19 chr19_47187311     ZHar    A    C        0      0        2 
  19 chr19_47187311   Sample    A    C        1      2        2 
  19 chr19_47188660     AAsi    T    C      0.5      1        2 
  19 chr19_47188660     AKia    T    C        0      0        2 
  19 chr19_47188660     AOna    T    C        0      0        2 
  19 chr19_47188660     ASom    T    C        0      0        2 
  19 chr19_47188660     HCab    T    C        0      0        2 
  19 chr19_47188660     HPrz    T    C        0      0        2 
  19 chr19_47188660     ZBoe    T    C        0      0        2 
  19 chr19_47188660     ZGre    T    C        0      0        2 
  19 chr19_47188660     ZHar    T    C        0      0        2 
  19 chr19_47188660   Sample    T    C        0      0        2 
  19 chr19_47202691     AAsi    A    G        1      2        2 
  19 chr19_47202691     AKia    A    G        0      0        2 
  19 chr19_47202691     AOna    A    G        0      0        2 
  19 chr19_47202691     ASom    A    G        0      0        2 
  19 chr19_47202691     HCab    A    G        0      0        2 
  19 chr19_47202691     HPrz    A    G        0      0        2 
  19 chr19_47202691     ZBoe    A    G        0      0        2 
  19 chr19_47202691     ZGre    A    G        0      0        2 
  19 chr19_47202691     ZHar    A    G        0      0        2 
  19 chr19_47202691   Sample    A    G        0      0        2 
  19 chr19_47205460     AAsi    A    G        0      0        2 
  19 chr19_47205460     AKia    A    G        0      0        2 
  19 chr19_47205460     AOna    A    G        0      0        2 
  19 chr19_47205460     ASom    A    G        0      0        2 
  19 chr19_47205460     HCab    A    G        1      2        2 
  19 chr19_47205460     HPrz    A    G        1      2        2 
  19 chr19_47205460     ZBoe    A    G        0      0        2 
  19 chr19_47205460     ZGre    A    G        0      0        2 
  19 chr19_47205460     ZHar    A    G        0      0        2 
  19 chr19_47205460   Sample    A    G        1      2        2 
  19 chr19_47206279     AAsi    G    A        0      0        2 
  19 chr19_47206279     AKia    G    A        0      0        2 
  19 chr19_47206279     AOna    G    A        0      0        2 
  19 chr19_47206279     ASom    G    A      0.5      1        2 
  19 chr19_47206279     HCab    G    A        0      0        2 
  19 chr19_47206279     HPrz    G    A        0      0        2 
  19 chr19_47206279     ZBoe    G    A        0      0        2 
  19 chr19_47206279     ZGre    G    A        0      0        2 
  19 chr19_47206279     ZHar    G    A        0      0        2 
  19 chr19_47206279   Sample    G    A        0      0        2 
  19 chr19_47210266     AAsi    C    G        0      0        2 
  19 chr19_47210266     AKia    C    G        0      0        2 
  19 chr19_47210266     AOna    C    G        0      0        2 
  19 chr19_47210266     ASom    C    G        1      2        2 
  19 chr19_47210266     HCab    C    G        0      0        2 
  19 chr19_47210266     HPrz    C    G        0      0        2 
  19 chr19_47210266     ZBoe    C    G        0      0        2 
  19 chr19_47210266     ZGre    C    G        0      0        2 
  19 chr19_47210266     ZHar    C    G        0      0        2 
  19 chr19_47210266   Sample    C    G        0      0        2 
  19 chr19_47214893     AAsi    G    A        0      0        2 
  19 chr19_47214893     AKia    G    A        0      0        2 
  19 chr19_47214893     AOna    G    A        0      0        2 
  19 chr19_47214893     ASom    G    A        0      0        2 
  19 chr19_47214893     HCab    G    A        0      0        2 
  19 chr19_47214893     HPrz    G    A        0      0        2 
  19 chr19_47214893     ZBoe    G    A      0.5      1        2 
  19 chr19_47214893     ZGre    G    A        0      0        2 
  19 chr19_47214893     ZHar    G    A        0      0        2 
  19 chr19_47214893   Sample    G    A        0      0        2 
  19 chr19_47214997     AAsi    A    G        0      0        2 
  19 chr19_47214997     AKia    A    G        0      0        2 
  19 chr19_47214997     AOna    A    G        0      0        2 
  19 chr19_47214997     ASom    A    G        0      0        2 
  19 chr19_47214997     HCab    A    G        1      2        2 
  19 chr19_47214997     HPrz    A    G        1      2        2 
  19 chr19_47214997     ZBoe    A    G        0      0        2 
  19 chr19_47214997     ZGre    A    G        0      0        2 
  19 chr19_47214997     ZHar    A    G        0      0        2 
  19 chr19_47214997   Sample    A    G        1      2        2 
  19 chr19_47215044     AAsi    G    T        0      0        2 
  19 chr19_47215044     AKia    G    T        0      0        2 
  19 chr19_47215044     AOna    G    T        0      0        2 
  19 chr19_47215044     ASom    G    T        0      0        2 
  19 chr19_47215044     HCab    G    T        0      0        2 
  19 chr19_47215044     HPrz    G    T        0      0        2 
  19 chr19_47215044     ZBoe    G    T        0      0        2 
  19 chr19_47215044     ZGre    G    T      0.5      1        2 
  19 chr19_47215044     ZHar    G    T        0      0        2 
  19 chr19_47215044   Sample    G    T        0      0        2 
  19 chr19_47215717     AAsi    G    A        0      0        2 
  19 chr19_47215717     AKia    G    A        0      0        2 
  19 chr19_47215717     AOna    G    A        0      0        2 
  19 chr19_47215717     ASom    G    A        0      0        2 
  19 chr19_47215717     HCab    G    A        1      2        2 
  19 chr19_47215717     HPrz    G    A        1      2        2 
  19 chr19_47215717     ZBoe    G    A        0      0        2 
  19 chr19_47215717     ZGre    G    A        0      0        2 
  19 chr19_47215717     ZHar    G    A        0      0        2 
  19 chr19_47215717   Sample    G    A        1      2        2 
  19 chr19_47218784     AAsi    C    G        0      0        2 
  19 chr19_47218784     AKia    C    G        0      0        2 
  19 chr19_47218784     AOna    C    G        0      0        2 
  19 chr19_47218784     ASom    C    G        0      0        2 
  19 chr19_47218784     HCab    C    G        1      2        2 
  19 chr19_47218784     HPrz    C    G        1      2        2 
  19 chr19_47218784     ZBoe    C    G        0      0        2 
  19 chr19_47218784     ZGre    C    G        0      0        2 
  19 chr19_47218784     ZHar    C    G        0      0        2 
  19 chr19_47218784   Sample    C    G        1      2        2 
  19 chr19_47219500     AAsi    C    T        0      0        2 
  19 chr19_47219500     AKia    C    T        0      0        2 
  19 chr19_47219500     AOna    C    T        0      0        2 
  19 chr19_47219500     ASom    C    T        0      0        2 
  19 chr19_47219500     HCab    C    T        1      2        2 
  19 chr19_47219500     HPrz    C    T        1      2        2 
  19 chr19_47219500     ZBoe    C    T        0      0        2 
  19 chr19_47219500     ZGre    C    T        0      0        2 
  19 chr19_47219500     ZHar    C    T        0      0        2 
  19 chr19_47219500   Sample    C    T        1      2        2 
  19 chr19_47220646     AAsi    G    A        0      0        2 
  19 chr19_47220646     AKia    G    A        0      0        2 
  19 chr19_47220646     AOna    G    A        0      0        2 
  19 chr19_47220646     ASom    G    A        0      0        2 
  19 chr19_47220646     HCab    G    A        0      0        2 
  19 chr19_47220646     HPrz    G    A        0      0        2 
  19 chr19_47220646     ZBoe    G    A        0      0        2 
  19 chr19_47220646     ZGre    G    A        0      0        2 
  19 chr19_47220646     ZHar    G    A        1      2        2 
  19 chr19_47220646   Sample    G    A        0      0        2 
  19 chr19_47231046     AAsi    C    A        0      0        2 
  19 chr19_47231046     AKia    C    A      0.5      1        2 
  19 chr19_47231046     AOna    C    A        0      0        2 
  19 chr19_47231046     ASom    C    A        0      0        2 
  19 chr19_47231046     HCab    C    A        0      0        2 
  19 chr19_47231046     HPrz    C    A        0      0        2 
  19 chr19_47231046     ZBoe    C    A        0      0        2 
  19 chr19_47231046     ZGre    C    A        0      0        2 
  19 chr19_47231046     ZHar    C    A        0      0        2 
  19 chr19_47231046   Sample    C    A        0      0        2 
  19 chr19_47247674     AAsi    C    T        0      0        2 
  19 chr19_47247674     AKia    C    T        0      0        2 
  19 chr19_47247674     AOna    C    T        0      0        2 
  19 chr19_47247674     ASom    C    T        0      0        2 
  19 chr19_47247674     HCab    C    T        1      2        2 
  19 chr19_47247674     HPrz    C    T        1      2        2 
  19 chr19_47247674     ZBoe    C    T        0      0        2 
  19 chr19_47247674     ZGre    C    T        0      0        2 
  19 chr19_47247674     ZHar    C    T        0      0        2 
  19 chr19_47247674   Sample    C    T        1      2        2 
  19 chr19_47251657     AAsi    T    C        0      0        2 
  19 chr19_47251657     AKia    T    C      0.5      1        2 
  19 chr19_47251657     AOna    T    C        0      0        2 
  19 chr19_47251657     ASom    T    C        0      0        2 
  19 chr19_47251657     HCab    T    C        0      0        2 
  19 chr19_47251657     HPrz    T    C        0      0        2 
  19 chr19_47251657     ZBoe    T    C        0      0        2 
  19 chr19_47251657     ZGre    T    C        0      0        2 
  19 chr19_47251657     ZHar    T    C        0      0        2 
  19 chr19_47251657   Sample    T    C        0      0        2 
  19 chr19_47277140     AAsi    G    C        0      0        2 
  19 chr19_47277140     AKia    G    C        0      0        2 
  19 chr19_47277140     AOna    G    C        0      0        2 
  19 chr19_47277140     ASom    G    C        0      0        2 
  19 chr19_47277140     HCab    G    C        1      2        2 
  19 chr19_47277140     HPrz    G    C        1      2        2 
  19 chr19_47277140     ZBoe    G    C        0      0        2 
  19 chr19_47277140     ZGre    G    C        0      0        2 
  19 chr19_47277140     ZHar    G    C        0      0        2 
  19 chr19_47277140   Sample    G    C        1      2        2 
  19 chr19_47281562     AAsi    T    G        0      0        2 
  19 chr19_47281562     AKia    T    G        0      0        2 
  19 chr19_47281562     AOna    T    G        0      0        2 
  19 chr19_47281562     ASom    T    G        0      0        2 
  19 chr19_47281562     HCab    T    G      0.5      1        2 
  19 chr19_47281562     HPrz    T    G        0      0        2 
  19 chr19_47281562     ZBoe    T    G        0      0        2 
  19 chr19_47281562     ZGre    T    G        0      0        2 
  19 chr19_47281562     ZHar    T    G        0      0        2 
  19 chr19_47281562   Sample    T    G        0      0        2 
  19 chr19_47297584     AAsi    A    G        0      0        2 
  19 chr19_47297584     AKia    A    G        0      0        2 
  19 chr19_47297584     AOna    A    G        0      0        2 
  19 chr19_47297584     ASom    A    G        0      0        2 
  19 chr19_47297584     HCab    A    G        1      2        2 
  19 chr19_47297584     HPrz    A    G        1      2        2 
  19 chr19_47297584     ZBoe    A    G        0      0        2 
  19 chr19_47297584     ZGre    A    G        0      0        2 
  19 chr19_47297584     ZHar    A    G        0      0        2 
  19 chr19_47297584   Sample    A    G        1      2        2 
  19 chr19_47309906     AAsi    T    G        0      0        2 
  19 chr19_47309906     AKia    T    G        0      0        2 
  19 chr19_47309906     AOna    T    G        0      0        2 
  19 chr19_47309906     ASom    T    G      0.5      1        2 
  19 chr19_47309906     HCab    T    G        0      0        2 
  19 chr19_47309906     HPrz    T    G        0      0        2 
  19 chr19_47309906     ZBoe    T    G        0      0        2 
  19 chr19_47309906     ZGre    T    G        0      0        2 
  19 chr19_47309906     ZHar    T    G        0      0        2 
  19 chr19_47309906   Sample    T    G        0      0        2 
  19 chr19_47312897     AAsi    A    G        0      0        2 
  19 chr19_47312897     AKia    A    G        0      0        2 
  19 chr19_47312897     AOna    A    G        0      0        2 
  19 chr19_47312897     ASom    A    G        0      0        2 
  19 chr19_47312897     HCab    A    G        0      0        2 
  19 chr19_47312897     HPrz    A    G        0      0        2 
  19 chr19_47312897     ZBoe    A    G      0.5      1        2 
  19 chr19_47312897     ZGre    A    G        0      0        2 
  19 chr19_47312897     ZHar    A    G        0      0        2 
  19 chr19_47312897   Sample    A    G        0      0        2 
  19 chr19_47315775     AAsi    A    G        0      0        2 
  19 chr19_47315775     AKia    A    G        0      0        2 
  19 chr19_47315775     AOna    A    G        1      2        2 
  19 chr19_47315775     ASom    A    G        0      0        2 
  19 chr19_47315775     HCab    A    G        0      0        2 
  19 chr19_47315775     HPrz    A    G        0      0        2 
  19 chr19_47315775     ZBoe    A    G        0      0        2 
  19 chr19_47315775     ZGre    A    G        0      0        2 
  19 chr19_47315775     ZHar    A    G        0      0        2 
  19 chr19_47315775   Sample    A    G        0      0        2 
  19 chr19_47326715     AAsi    G    A        0      0        2 
  19 chr19_47326715     AKia    G    A        0      0        2 
  19 chr19_47326715     AOna    G    A        0      0        2 
  19 chr19_47326715     ASom    G    A        0      0        2 
  19 chr19_47326715     HCab    G    A        1      2        2 
  19 chr19_47326715     HPrz    G    A        1      2        2 
  19 chr19_47326715     ZBoe    G    A        0      0        2 
  19 chr19_47326715     ZGre    G    A        0      0        2 
  19 chr19_47326715     ZHar    G    A        0      0        2 
  19 chr19_47326715   Sample    G    A        1      2        2 
  19 chr19_47339794     AAsi    C    T        0      0        2 
  19 chr19_47339794     AKia    C    T        1      2        2 
  19 chr19_47339794     AOna    C    T        0      0        2 
  19 chr19_47339794     ASom    C    T        0      0        2 
  19 chr19_47339794     HCab    C    T        0      0        2 
  19 chr19_47339794     HPrz    C    T        0      0        2 
  19 chr19_47339794     ZBoe    C    T        0      0        2 
  19 chr19_47339794     ZGre    C    T        0      0        2 
  19 chr19_47339794     ZHar    C    T        0      0        2 
  19 chr19_47339794   Sample    C    T        0      0        2 
  19 chr19_47342951     AAsi    T    C        1      2        2 
  19 chr19_47342951     AKia    T    C        0      0        2 
  19 chr19_47342951     AOna    T    C        0      0        2 
  19 chr19_47342951     ASom    T    C        1      2        2 
  19 chr19_47342951     HCab    T    C        1      2        2 
  19 chr19_47342951     HPrz    T    C        1      2        2 
  19 chr19_47342951     ZBoe    T    C        0      0        2 
  19 chr19_47342951     ZGre    T    C        0      0        2 
  19 chr19_47342951     ZHar    T    C        0      0        2 
  19 chr19_47342951   Sample    T    C        1      2        2 
  19 chr19_47346720     AAsi    T    C        0      0        2 
  19 chr19_47346720     AKia    T    C        0      0        2 
  19 chr19_47346720     AOna    T    C        0      0        2 
  19 chr19_47346720     ASom    T    C        0      0        2 
  19 chr19_47346720     HCab    T    C        1      2        2 
  19 chr19_47346720     HPrz    T    C        0      0        2 
  19 chr19_47346720     ZBoe    T    C        0      0        2 
  19 chr19_47346720     ZGre    T    C        0      0        2 
  19 chr19_47346720     ZHar    T    C        0      0        2 
  19 chr19_47346720   Sample    T    C        0      0        2 
  19 chr19_47350054     AAsi    G    C        0      0        2 
  19 chr19_47350054     AKia    G    C        0      0        2 
  19 chr19_47350054     AOna    G    C        0      0        2 
  19 chr19_47350054     ASom    G    C        0      0        2 
  19 chr19_47350054     HCab    G    C        0      0        2 
  19 chr19_47350054     HPrz    G    C        0      0        2 
  19 chr19_47350054     ZBoe    G    C      0.5      1        2 
  19 chr19_47350054     ZGre    G    C        0      0        2 
  19 chr19_47350054     ZHar    G    C        0      0        2 
  19 chr19_47350054   Sample    G    C        0      0        2 
  19 chr19_47351290     AAsi    G    A        0      0        2 
  19 chr19_47351290     AKia    G    A        0      0        2 
  19 chr19_47351290     AOna    G    A        0      0        2 
  19 chr19_47351290     ASom    G    A        0      0        2 
  19 chr19_47351290     HCab    G    A        0      0        2 
  19 chr19_47351290     HPrz    G    A        0      0        2 
  19 chr19_47351290     ZBoe    G    A        1      2        2 
  19 chr19_47351290     ZGre    G    A        1      2        2 
  19 chr19_47351290     ZHar    G    A        1      2        2 
  19 chr19_47351290   Sample    G    A        0      0        2 
  19 chr19_47363305     AAsi    A    G        0      0        2 
  19 chr19_47363305     AKia    A    G        0      0        2 
  19 chr19_47363305     AOna    A    G        0      0        2 
  19 chr19_47363305     ASom    A    G        0      0        2 
  19 chr19_47363305     HCab    A    G        1      2        2 
  19 chr19_47363305     HPrz    A    G        1      2        2 
  19 chr19_47363305     ZBoe    A    G        0      0        2 
  19 chr19_47363305     ZGre    A    G        0      0        2 
  19 chr19_47363305     ZHar    A    G        0      0        2 
  19 chr19_47363305   Sample    A    G        1      2        2 
  19 chr19_47366814     AAsi    A    G        0      0        2 
  19 chr19_47366814     AKia    A    G        0      0        2 
  19 chr19_47366814     AOna    A    G        0      0        2 
  19 chr19_47366814     ASom    A    G        0      0        2 
  19 chr19_47366814     HCab    A    G        0      0        2 
  19 chr19_47366814     HPrz    A    G        0      0        2 
  19 chr19_47366814     ZBoe    A    G      0.5      1        2 
  19 chr19_47366814     ZGre    A    G        0      0        2 
  19 chr19_47366814     ZHar    A    G        0      0        2 
  19 chr19_47366814   Sample    A    G        0      0        2 
  19 chr19_47367980     AAsi    C    A        0      0        2 
  19 chr19_47367980     AKia    C    A        0      0        2 
  19 chr19_47367980     AOna    C    A        0      0        2 
  19 chr19_47367980     ASom    C    A        0      0        2 
  19 chr19_47367980     HCab    C    A      0.5      1        2 
  19 chr19_47367980     HPrz    C    A        0      0        2 
  19 chr19_47367980     ZBoe    C    A        0      0        2 
  19 chr19_47367980     ZGre    C    A        0      0        2 
  19 chr19_47367980     ZHar    C    A        0      0        2 
  19 chr19_47367980   Sample    C    A        1      2        2 
  19 chr19_47377539     AAsi    C    T        0      0        2 
  19 chr19_47377539     AKia    C    T        0      0        2 
  19 chr19_47377539     AOna    C    T        0      0        2 
  19 chr19_47377539     ASom    C    T        0      0        2 
  19 chr19_47377539     HCab    C    T        0      0        2 
  19 chr19_47377539     HPrz    C    T        0      0        2 
  19 chr19_47377539     ZBoe    C    T        0      0        2 
  19 chr19_47377539     ZGre    C    T        1      2        2 
  19 chr19_47377539     ZHar    C    T        0      0        2 
  19 chr19_47377539   Sample    C    T        0      0        2 
  19 chr19_47385409     AAsi    T    C        0      0        2 
  19 chr19_47385409     AKia    T    C        0      0        2 
  19 chr19_47385409     AOna    T    C        0      0        2 
  19 chr19_47385409     ASom    T    C        0      0        2 
  19 chr19_47385409     HCab    T    C        0      0        2 
  19 chr19_47385409     HPrz    T    C        0      0        2 
  19 chr19_47385409     ZBoe    T    C        0      0        2 
  19 chr19_47385409     ZGre    T    C        1      2        2 
  19 chr19_47385409     ZHar    T    C        0      0        2 
  19 chr19_47385409   Sample    T    C        0      0        2 
  19 chr19_47386104     AAsi    C    T        0      0        2 
  19 chr19_47386104     AKia    C    T        0      0        2 
  19 chr19_47386104     AOna    C    T        0      0        2 
  19 chr19_47386104     ASom    C    T        0      0        2 
  19 chr19_47386104     HCab    C    T      0.5      1        2 
  19 chr19_47386104     HPrz    C    T        0      0        2 
  19 chr19_47386104     ZBoe    C    T        0      0        2 
  19 chr19_47386104     ZGre    C    T        0      0        2 
  19 chr19_47386104     ZHar    C    T        0      0        2 
  19 chr19_47386104   Sample    C    T        1      2        2 
  19 chr19_47387633     AAsi    T    C        0      0        2 
  19 chr19_47387633     AKia    T    C        0      0        2 
  19 chr19_47387633     AOna    T    C        0      0        2 
  19 chr19_47387633     ASom    T    C        0      0        2 
  19 chr19_47387633     HCab    T    C        0      0        2 
  19 chr19_47387633     HPrz    T    C        0      0        2 
  19 chr19_47387633     ZBoe    T    C        0      0        2 
  19 chr19_47387633     ZGre    T    C        0      0        2 
  19 chr19_47387633     ZHar    T    C        1      2        2 
  19 chr19_47387633   Sample    T    C        0      0        2 
  19 chr19_47390898     AAsi    T    G        0      0        2 
  19 chr19_47390898     AKia    T    G        0      0        2 
  19 chr19_47390898     AOna    T    G      0.5      1        2 
  19 chr19_47390898     ASom    T    G        0      0        2 
  19 chr19_47390898     HCab    T    G        0      0        2 
  19 chr19_47390898     HPrz    T    G        0      0        2 
  19 chr19_47390898     ZBoe    T    G        0      0        2 
  19 chr19_47390898     ZGre    T    G        0      0        2 
  19 chr19_47390898     ZHar    T    G        0      0        2 
  19 chr19_47390898   Sample    T    G        0      0        2 
  19 chr19_47393989     AAsi    A    T        0      0        2 
  19 chr19_47393989     AKia    A    T        0      0        2 
  19 chr19_47393989     AOna    A    T        0      0        2 
  19 chr19_47393989     ASom    A    T        0      0        2 
  19 chr19_47393989     HCab    A    T        0      0        2 
  19 chr19_47393989     HPrz    A    T        1      2        2 
  19 chr19_47393989     ZBoe    A    T        0      0        2 
  19 chr19_47393989     ZGre    A    T        0      0        2 
  19 chr19_47393989     ZHar    A    T        0      0        2 
  19 chr19_47393989   Sample    A    T        0      0        2 
  19 chr19_47394782     AAsi    C    T        0      0        2 
  19 chr19_47394782     AKia    C    T        0      0        2 
  19 chr19_47394782     AOna    C    T        0      0        2 
  19 chr19_47394782     ASom    C    T        0      0        2 
  19 chr19_47394782     HCab    C    T        0      0        2 
  19 chr19_47394782     HPrz    C    T        0      0        2 
  19 chr19_47394782     ZBoe    C    T        0      0        2 
  19 chr19_47394782     ZGre    C    T        1      2        2 
  19 chr19_47394782     ZHar    C    T        0      0        2 
  19 chr19_47394782   Sample    C    T        0      0        2 
  19 chr19_47398615     AAsi    C    A        0      0        2 
  19 chr19_47398615     AKia    C    A        0      0        2 
  19 chr19_47398615     AOna    C    A        0      0        2 
  19 chr19_47398615     ASom    C    A        0      0        2 
  19 chr19_47398615     HCab    C    A        1      2        2 
  19 chr19_47398615     HPrz    C    A        1      2        2 
  19 chr19_47398615     ZBoe    C    A        0      0        2 
  19 chr19_47398615     ZGre    C    A        0      0        2 
  19 chr19_47398615     ZHar    C    A        0      0        2 
  19 chr19_47398615   Sample    C    A        1      2        2 
  19 chr19_47402707     AAsi    T    A        0      0        2 
  19 chr19_47402707     AKia    T    A        1      2        2 
  19 chr19_47402707     AOna    T    A        1      2        2 
  19 chr19_47402707     ASom    T    A        0      0        2 
  19 chr19_47402707     HCab    T    A        0      0        2 
  19 chr19_47402707     HPrz    T    A        0      0        2 
  19 chr19_47402707     ZBoe    T    A        0      0        2 
  19 chr19_47402707     ZGre    T    A        0      0        2 
  19 chr19_47402707     ZHar    T    A        0      0        2 
  19 chr19_47402707   Sample    T    A        0      0        2 
  19 chr19_47410726     AAsi    A    G        0      0        2 
  19 chr19_47410726     AKia    A    G        0      0        2 
  19 chr19_47410726     AOna    A    G        0      0        2 
  19 chr19_47410726     ASom    A    G        0      0        2 
  19 chr19_47410726     HCab    A    G        1      2        2 
  19 chr19_47410726     HPrz    A    G        1      2        2 
  19 chr19_47410726     ZBoe    A    G        0      0        2 
  19 chr19_47410726     ZGre    A    G        0      0        2 
  19 chr19_47410726     ZHar    A    G        0      0        2 
  19 chr19_47410726   Sample    A    G        1      2        2 
  19 chr19_47411743     AAsi    A    G        0      0        2 
  19 chr19_47411743     AKia    A    G        0      0        2 
  19 chr19_47411743     AOna    A    G        0      0        2 
  19 chr19_47411743     ASom    A    G        0      0        2 
  19 chr19_47411743     HCab    A    G        1      2        2 
  19 chr19_47411743     HPrz    A    G        1      2        2 
  19 chr19_47411743     ZBoe    A    G        0      0        2 
  19 chr19_47411743     ZGre    A    G        0      0        2 
  19 chr19_47411743     ZHar    A    G        0      0        2 
  19 chr19_47411743   Sample    A    G        1      2        2 
  19 chr19_47411840     AAsi    T    C        0      0        2 
  19 chr19_47411840     AKia    T    C        0      0        2 
  19 chr19_47411840     AOna    T    C        0      0        2 
  19 chr19_47411840     ASom    T    C        0      0        2 
  19 chr19_47411840     HCab    T    C        0      0        2 
  19 chr19_47411840     HPrz    T    C        0      0        2 
  19 chr19_47411840     ZBoe    T    C      0.5      1        2 
  19 chr19_47411840     ZGre    T    C        0      0        2 
  19 chr19_47411840     ZHar    T    C        0      0        2 
  19 chr19_47411840   Sample    T    C        0      0        2 
  19 chr19_47430009     AAsi    G    A        0      0        2 
  19 chr19_47430009     AKia    G    A        0      0        2 
  19 chr19_47430009     AOna    G    A        0      0        2 
  19 chr19_47430009     ASom    G    A      0.5      1        2 
  19 chr19_47430009     HCab    G    A        0      0        2 
  19 chr19_47430009     HPrz    G    A        0      0        2 
  19 chr19_47430009     ZBoe    G    A        0      0        2 
  19 chr19_47430009     ZGre    G    A        0      0        2 
  19 chr19_47430009     ZHar    G    A        0      0        2 
  19 chr19_47430009   Sample    G    A        0      0        2 
  19 chr19_47443146     AAsi    T    C      0.5      1        2 
  19 chr19_47443146     AKia    T    C        0      0        2 
  19 chr19_47443146     AOna    T    C        0      0        2 
  19 chr19_47443146     ASom    T    C      0.5      1        2 
  19 chr19_47443146     HCab    T    C        0      0        2 
  19 chr19_47443146     HPrz    T    C        0      0        2 
  19 chr19_47443146     ZBoe    T    C        0      0        2 
  19 chr19_47443146     ZGre    T    C        0      0        2 
  19 chr19_47443146     ZHar    T    C        0      0        2 
  19 chr19_47443146   Sample    T    C        0      0        2 
  19 chr19_47451647     AAsi    T    C        0      0        2 
  19 chr19_47451647     AKia    T    C        0      0        2 
  19 chr19_47451647     AOna    T    C        0      0        2 
  19 chr19_47451647     ASom    T    C        0      0        2 
  19 chr19_47451647     HCab    T    C        0      0        2 
  19 chr19_47451647     HPrz    T    C        0      0        2 
  19 chr19_47451647     ZBoe    T    C        0      0        2 
  19 chr19_47451647     ZGre    T    C        0      0        2 
  19 chr19_47451647     ZHar    T    C      0.5      1        2 
  19 chr19_47451647   Sample    T    C        0      0        2 
  19 chr19_47460651     AAsi    T    C        0      0        2 
  19 chr19_47460651     AKia    T    C        0      0        2 
  19 chr19_47460651     AOna    T    C        0      0        2 
  19 chr19_47460651     ASom    T    C        0      0        2 
  19 chr19_47460651     HCab    T    C        1      2        2 
  19 chr19_47460651     HPrz    T    C        1      2        2 
  19 chr19_47460651     ZBoe    T    C        0      0        2 
  19 chr19_47460651     ZGre    T    C        0      0        2 
  19 chr19_47460651     ZHar    T    C        0      0        2 
  19 chr19_47460651   Sample    T    C        1      2        2 
  19 chr19_47468491     AAsi    C    T        1      2        2 
  19 chr19_47468491     AKia    C    T        0      0        2 
  19 chr19_47468491     AOna    C    T        0      0        2 
  19 chr19_47468491     ASom    C    T      0.5      1        2 
  19 chr19_47468491     HCab    C    T        0      0        2 
  19 chr19_47468491     HPrz    C    T        0      0        2 
  19 chr19_47468491     ZBoe    C    T        0      0        2 
  19 chr19_47468491     ZGre    C    T        0      0        2 
  19 chr19_47468491     ZHar    C    T        0      0        2 
  19 chr19_47468491   Sample    C    T        0      0        2 
  19 chr19_47472669     AAsi    C    T        0      0        2 
  19 chr19_47472669     AKia    C    T        0      0        2 
  19 chr19_47472669     AOna    C    T        0      0        2 
  19 chr19_47472669     ASom    C    T        0      0        2 
  19 chr19_47472669     HCab    C    T        0      0        2 
  19 chr19_47472669     HPrz    C    T        0      0        2 
  19 chr19_47472669     ZBoe    C    T      0.5      1        2 
  19 chr19_47472669     ZGre    C    T        0      0        2 
  19 chr19_47472669     ZHar    C    T        0      0        2 
  19 chr19_47472669   Sample    C    T        0      0        2 
  19 chr19_47475133     AAsi    C    T        0      0        2 
  19 chr19_47475133     AKia    C    T        0      0        2 
  19 chr19_47475133     AOna    C    T        0      0        2 
  19 chr19_47475133     ASom    C    T        0      0        2 
  19 chr19_47475133     HCab    C    T      0.5      1        2 
  19 chr19_47475133     HPrz    C    T        0      0        2 
  19 chr19_47475133     ZBoe    C    T        0      0        2 
  19 chr19_47475133     ZGre    C    T        0      0        2 
  19 chr19_47475133     ZHar    C    T        0      0        2 
  19 chr19_47475133   Sample    C    T        1      2        2 
  19 chr19_47478039     AAsi    C    A        0      0        2 
  19 chr19_47478039     AKia    C    A        0      0        2 
  19 chr19_47478039     AOna    C    A        1      2        2 
  19 chr19_47478039     ASom    C    A        0      0        2 
  19 chr19_47478039     HCab    C    A        0      0        2 
  19 chr19_47478039     HPrz    C    A        0      0        2 
  19 chr19_47478039     ZBoe    C    A        0      0        2 
  19 chr19_47478039     ZGre    C    A        0      0        2 
  19 chr19_47478039     ZHar    C    A        0      0        2 
  19 chr19_47478039   Sample    C    A        0      0        2 
  19 chr19_47479986     AAsi    C    G        1      2        2 
  19 chr19_47479986     AKia    C    G        0      0        2 
  19 chr19_47479986     AOna    C    G        0      0        2 
  19 chr19_47479986     ASom    C    G        0      0        2 
  19 chr19_47479986     HCab    C    G        0      0        2 
  19 chr19_47479986     HPrz    C    G        0      0        2 
  19 chr19_47479986     ZBoe    C    G        0      0        2 
  19 chr19_47479986     ZGre    C    G        0      0        2 
  19 chr19_47479986     ZHar    C    G        0      0        2 
  19 chr19_47479986   Sample    C    G        0      0        2 
  19 chr19_47485920     AAsi    A    G        0      0        2 
  19 chr19_47485920     AKia    A    G      0.5      1        2 
  19 chr19_47485920     AOna    A    G      0.5      1        2 
  19 chr19_47485920     ASom    A    G        0      0        2 
  19 chr19_47485920     HCab    A    G        0      0        2 
  19 chr19_47485920     HPrz    A    G        0      0        2 
  19 chr19_47485920     ZBoe    A    G        0      0        2 
  19 chr19_47485920     ZGre    A    G        0      0        2 
  19 chr19_47485920     ZHar    A    G        0      0        2 
  19 chr19_47485920   Sample    A    G        0      0        2 
  19 chr19_47486054     AAsi    A    G        0      0        2 
  19 chr19_47486054     AKia    A    G      0.5      1        2 
  19 chr19_47486054     AOna    A    G      0.5      1        2 
  19 chr19_47486054     ASom    A    G        0      0        2 
  19 chr19_47486054     HCab    A    G        0      0        2 
  19 chr19_47486054     HPrz    A    G        0      0        2 
  19 chr19_47486054     ZBoe    A    G        0      0        2 
  19 chr19_47486054     ZGre    A    G        0      0        2 
  19 chr19_47486054     ZHar    A    G        0      0        2 
  19 chr19_47486054   Sample    A    G        0      0        2 
  19 chr19_47487584     AAsi    T    C        0      0        2 
  19 chr19_47487584     AKia    T    C        0      0        2 
  19 chr19_47487584     AOna    T    C        0      0        2 
  19 chr19_47487584     ASom    T    C        0      0        2 
  19 chr19_47487584     HCab    T    C        0      0        2 
  19 chr19_47487584     HPrz    T    C        0      0        2 
  19 chr19_47487584     ZBoe    T    C        1      2        2 
  19 chr19_47487584     ZGre    T    C        0      0        2 
  19 chr19_47487584     ZHar    T    C        0      0        2 
  19 chr19_47487584   Sample    T    C        0      0        2 
  19 chr19_47494359     AAsi    T    A        0      0        2 
  19 chr19_47494359     AKia    T    A        0      0        2 
  19 chr19_47494359     AOna    T    A        0      0        2 
  19 chr19_47494359     ASom    T    A        0      0        2 
  19 chr19_47494359     HCab    T    A        1      2        2 
  19 chr19_47494359     HPrz    T    A        1      2        2 
  19 chr19_47494359     ZBoe    T    A        0      0        2 
  19 chr19_47494359     ZGre    T    A        0      0        2 
  19 chr19_47494359     ZHar    T    A        0      0        2 
  19 chr19_47494359   Sample    T    A        1      2        2 
  19 chr19_47499553     AAsi    T    C        0      0        2 
  19 chr19_47499553     AKia    T    C        0      0        2 
  19 chr19_47499553     AOna    T    C        1      2        2 
  19 chr19_47499553     ASom    T    C        0      0        2 
  19 chr19_47499553     HCab    T    C        0      0        2 
  19 chr19_47499553     HPrz    T    C        0      0        2 
  19 chr19_47499553     ZBoe    T    C        0      0        2 
  19 chr19_47499553     ZGre    T    C        0      0        2 
  19 chr19_47499553     ZHar    T    C        0      0        2 
  19 chr19_47499553   Sample    T    C        0      0        2 
  19 chr19_47502441     AAsi    G    A        0      0        2 
  19 chr19_47502441     AKia    G    A        1      2        2 
  19 chr19_47502441     AOna    G    A        1      2        2 
  19 chr19_47502441     ASom    G    A        0      0        2 
  19 chr19_47502441     HCab    G    A        0      0        2 
  19 chr19_47502441     HPrz    G    A        0      0        2 
  19 chr19_47502441     ZBoe    G    A        0      0        2 
  19 chr19_47502441     ZGre    G    A        0      0        2 
  19 chr19_47502441     ZHar    G    A        0      0        2 
  19 chr19_47502441   Sample    G    A        0      0        2 
  19 chr19_47505168     AAsi    G    A        0      0        2 
  19 chr19_47505168     AKia    G    A        0      0        2 
  19 chr19_47505168     AOna    G    A        0      0        2 
  19 chr19_47505168     ASom    G    A        0      0        2 
  19 chr19_47505168     HCab    G    A        0      0        2 
  19 chr19_47505168     HPrz    G    A        0      0        2 
  19 chr19_47505168     ZBoe    G    A        0      0        2 
  19 chr19_47505168     ZGre    G    A        1      2        2 
  19 chr19_47505168     ZHar    G    A        0      0        2 
  19 chr19_47505168   Sample    G    A        0      0        2 
  19 chr19_47510016     AAsi    T    C        0      0        2 
  19 chr19_47510016     AKia    T    C        0      0        2 
  19 chr19_47510016     AOna    T    C        0      0        2 
  19 chr19_47510016     ASom    T    C        0      0        2 
  19 chr19_47510016     HCab    T    C        1      2        2 
  19 chr19_47510016     HPrz    T    C        1      2        2 
  19 chr19_47510016     ZBoe    T    C        0      0        2 
  19 chr19_47510016     ZGre    T    C        0      0        2 
  19 chr19_47510016     ZHar    T    C        0      0        2 
  19 chr19_47510016   Sample    T    C        1      2        2 
  19 chr19_47512565     AAsi    A    G        0      0        2 
  19 chr19_47512565     AKia    A    G        0      0        2 
  19 chr19_47512565     AOna    A    G        0      0        2 
  19 chr19_47512565     ASom    A    G        0      0        2 
  19 chr19_47512565     HCab    A    G        1      2        2 
  19 chr19_47512565     HPrz    A    G        1      2        2 
  19 chr19_47512565     ZBoe    A    G        0      0        2 
  19 chr19_47512565     ZGre    A    G        0      0        2 
  19 chr19_47512565     ZHar    A    G        0      0        2 
  19 chr19_47512565   Sample    A    G        1      2        2 
  19 chr19_47516444     AAsi    G    A        0      0        2 
  19 chr19_47516444     AKia    G    A        0      0        2 
  19 chr19_47516444     AOna    G    A        0      0        2 
  19 chr19_47516444     ASom    G    A        0      0        2 
  19 chr19_47516444     HCab    G    A        0      0        2 
  19 chr19_47516444     HPrz    G    A        1      2        2 
  19 chr19_47516444     ZBoe    G    A        0      0        2 
  19 chr19_47516444     ZGre    G    A        0      0        2 
  19 chr19_47516444     ZHar    G    A        0      0        2 
  19 chr19_47516444   Sample    G    A        0      0        2 
  19 chr19_47518907     AAsi    A    G        0      0        2 
  19 chr19_47518907     AKia    A    G        0      0        2 
  19 chr19_47518907     AOna    A    G        0      0        2 
  19 chr19_47518907     ASom    A    G        0      0        2 
  19 chr19_47518907     HCab    A    G        0      0        2 
  19 chr19_47518907     HPrz    A    G        0      0        2 
  19 chr19_47518907     ZBoe    A    G        0      0        2 
  19 chr19_47518907     ZGre    A    G        1      2        2 
  19 chr19_47518907     ZHar    A    G        0      0        2 
  19 chr19_47518907   Sample    A    G        0      0        2 
  19 chr19_47521540     AAsi    C    T        0      0        2 
  19 chr19_47521540     AKia    C    T        0      0        2 
  19 chr19_47521540     AOna    C    T        0      0        2 
  19 chr19_47521540     ASom    C    T        0      0        2 
  19 chr19_47521540     HCab    C    T        0      0        2 
  19 chr19_47521540     HPrz    C    T        1      2        2 
  19 chr19_47521540     ZBoe    C    T        0      0        2 
  19 chr19_47521540     ZGre    C    T        0      0        2 
  19 chr19_47521540     ZHar    C    T        0      0        2 
  19 chr19_47521540   Sample    C    T        0      0        2 
  19 chr19_47524481     AAsi    A    G        0      0        2 
  19 chr19_47524481     AKia    A    G        1      2        2 
  19 chr19_47524481     AOna    A    G        0      0        2 
  19 chr19_47524481     ASom    A    G        0      0        2 
  19 chr19_47524481     HCab    A    G        0      0        2 
  19 chr19_47524481     HPrz    A    G        0      0        2 
  19 chr19_47524481     ZBoe    A    G        0      0        2 
  19 chr19_47524481     ZGre    A    G        0      0        2 
  19 chr19_47524481     ZHar    A    G        0      0        2 
  19 chr19_47524481   Sample    A    G        0      0        2 
  19 chr19_47524979     AAsi    A    G        0      0        2 
  19 chr19_47524979     AKia    A    G        0      0        2 
  19 chr19_47524979     AOna    A    G        0      0        2 
  19 chr19_47524979     ASom    A    G        0      0        2 
  19 chr19_47524979     HCab    A    G        0      0        2 
  19 chr19_47524979     HPrz    A    G        1      2        2 
  19 chr19_47524979     ZBoe    A    G        0      0        2 
  19 chr19_47524979     ZGre    A    G        0      0        2 
  19 chr19_47524979     ZHar    A    G        0      0        2 
  19 chr19_47524979   Sample    A    G        0      0        2 
  19 chr19_47527067     AAsi    A    T        0      0        2 
  19 chr19_47527067     AKia    A    T        0      0        2 
  19 chr19_47527067     AOna    A    T        0      0        2 
  19 chr19_47527067     ASom    A    T        0      0        2 
  19 chr19_47527067     HCab    A    T      0.5      1        2 
  19 chr19_47527067     HPrz    A    T        0      0        2 
  19 chr19_47527067     ZBoe    A    T        0      0        2 
  19 chr19_47527067     ZGre    A    T        0      0        2 
  19 chr19_47527067     ZHar    A    T        0      0        2 
  19 chr19_47527067   Sample    A    T        0      0        2 
  19 chr19_47528748     AAsi    C    A        0      0        2 
  19 chr19_47528748     AKia    C    A        1      2        2 
  19 chr19_47528748     AOna    C    A        0      0        2 
  19 chr19_47528748     ASom    C    A        0      0        2 
  19 chr19_47528748     HCab    C    A        0      0        2 
  19 chr19_47528748     HPrz    C    A        0      0        2 
  19 chr19_47528748     ZBoe    C    A        0      0        2 
  19 chr19_47528748     ZGre    C    A        0      0        2 
  19 chr19_47528748     ZHar    C    A        0      0        2 
  19 chr19_47528748   Sample    C    A        0      0        2 
  19 chr19_47529054     AAsi    T    G        0      0        2 
  19 chr19_47529054     AKia    T    G        0      0        2 
  19 chr19_47529054     AOna    T    G        1      2        2 
  19 chr19_47529054     ASom    T    G        0      0        2 
  19 chr19_47529054     HCab    T    G        0      0        2 
  19 chr19_47529054     HPrz    T    G        0      0        2 
  19 chr19_47529054     ZBoe    T    G        0      0        2 
  19 chr19_47529054     ZGre    T    G        0      0        2 
  19 chr19_47529054     ZHar    T    G        0      0        2 
  19 chr19_47529054   Sample    T    G        0      0        2 
  19 chr19_47535037     AAsi    G    A        0      0        2 
  19 chr19_47535037     AKia    G    A        0      0        2 
  19 chr19_47535037     AOna    G    A        0      0        2 
  19 chr19_47535037     ASom    G    A        0      0        2 
  19 chr19_47535037     HCab    G    A        0      0        2 
  19 chr19_47535037     HPrz    G    A        0      0        2 
  19 chr19_47535037     ZBoe    G    A      0.5      1        2 
  19 chr19_47535037     ZGre    G    A        0      0        2 
  19 chr19_47535037     ZHar    G    A        0      0        2 
  19 chr19_47535037   Sample    G    A        0      0        2 
  19 chr19_47545575     AAsi    A    G        0      0        2 
  19 chr19_47545575     AKia    A    G        0      0        2 
  19 chr19_47545575     AOna    A    G        0      0        2 
  19 chr19_47545575     ASom    A    G        0      0        2 
  19 chr19_47545575     HCab    A    G        0      0        2 
  19 chr19_47545575     HPrz    A    G        0      0        2 
  19 chr19_47545575     ZBoe    A    G      0.5      1        2 
  19 chr19_47545575     ZGre    A    G        1      2        2 
  19 chr19_47545575     ZHar    A    G        1      2        2 
  19 chr19_47545575   Sample    A    G        0      0        2 
  19 chr19_47556588     AAsi    A    G        0      0        2 
  19 chr19_47556588     AKia    A    G      0.5      1        2 
  19 chr19_47556588     AOna    A    G        0      0        2 
  19 chr19_47556588     ASom    A    G        0      0        2 
  19 chr19_47556588     HCab    A    G        0      0        2 
  19 chr19_47556588     HPrz    A    G        0      0        2 
  19 chr19_47556588     ZBoe    A    G        0      0        2 
  19 chr19_47556588     ZGre    A    G        0      0        2 
  19 chr19_47556588     ZHar    A    G        0      0        2 
  19 chr19_47556588   Sample    A    G        0      0        2 
  19 chr19_47557378     AAsi    G    C        0      0        2 
  19 chr19_47557378     AKia    G    C        0      0        2 
  19 chr19_47557378     AOna    G    C        0      0        2 
  19 chr19_47557378     ASom    G    C        0      0        2 
  19 chr19_47557378     HCab    G    C        0      0        2 
  19 chr19_47557378     HPrz    G    C        0      0        2 
  19 chr19_47557378     ZBoe    G    C      0.5      1        2 
  19 chr19_47557378     ZGre    G    C        1      2        2 
  19 chr19_47557378     ZHar    G    C        0      0        2 
  19 chr19_47557378   Sample    G    C        0      0        2 
  19 chr19_47557652     AAsi    C    T        0      0        2 
  19 chr19_47557652     AKia    C    T      0.5      1        2 
  19 chr19_47557652     AOna    C    T        1      2        2 
  19 chr19_47557652     ASom    C    T        0      0        2 
  19 chr19_47557652     HCab    C    T        1      2        2 
  19 chr19_47557652     HPrz    C    T        1      2        2 
  19 chr19_47557652     ZBoe    C    T        0      0        2 
  19 chr19_47557652     ZGre    C    T        0      0        2 
  19 chr19_47557652     ZHar    C    T        0      0        2 
  19 chr19_47557652   Sample    C    T        1      2        2 
  19 chr19_47560635     AAsi    G    A        0      0        2 
  19 chr19_47560635     AKia    G    A        0      0        2 
  19 chr19_47560635     AOna    G    A        0      0        2 
  19 chr19_47560635     ASom    G    A        0      0        2 
  19 chr19_47560635     HCab    G    A      0.5      1        2 
  19 chr19_47560635     HPrz    G    A        1      2        2 
  19 chr19_47560635     ZBoe    G    A        0      0        2 
  19 chr19_47560635     ZGre    G    A        0      0        2 
  19 chr19_47560635     ZHar    G    A        0      0        2 
  19 chr19_47560635   Sample    G    A        0      0        2 
  19 chr19_47563756     AAsi    C    T        0      0        2 
  19 chr19_47563756     AKia    C    T        0      0        2 
  19 chr19_47563756     AOna    C    T        0      0        2 
  19 chr19_47563756     ASom    C    T        0      0        2 
  19 chr19_47563756     HCab    C    T        0      0        2 
  19 chr19_47563756     HPrz    C    T        0      0        2 
  19 chr19_47563756     ZBoe    C    T        0      0        2 
  19 chr19_47563756     ZGre    C    T        0      0        2 
  19 chr19_47563756     ZHar    C    T        1      2        2 
  19 chr19_47563756   Sample    C    T        0      0        2 
  19 chr19_47571338     AAsi    T    G        0      0        2 
  19 chr19_47571338     AKia    T    G        0      0        2 
  19 chr19_47571338     AOna    T    G        0      0        2 
  19 chr19_47571338     ASom    T    G        0      0        2 
  19 chr19_47571338     HCab    T    G        1      2        2 
  19 chr19_47571338     HPrz    T    G        1      2        2 
  19 chr19_47571338     ZBoe    T    G        0      0        2 
  19 chr19_47571338     ZGre    T    G        0      0        2 
  19 chr19_47571338     ZHar    T    G        0      0        2 
  19 chr19_47571338   Sample    T    G        1      2        2 
  19 chr19_47575402     AAsi    T    G        0      0        2 
  19 chr19_47575402     AKia    T    G        1      2        2 
  19 chr19_47575402     AOna    T    G        0      0        2 
  19 chr19_47575402     ASom    T    G      0.5      1        2 
  19 chr19_47575402     HCab    T    G        0      0        2 
  19 chr19_47575402     HPrz    T    G        0      0        2 
  19 chr19_47575402     ZBoe    T    G        0      0        2 
  19 chr19_47575402     ZGre    T    G        0      0        2 
  19 chr19_47575402     ZHar    T    G        0      0        2 
  19 chr19_47575402   Sample    T    G        0      0        2 
  19 chr19_47575762     AAsi    A    G        0      0        2 
  19 chr19_47575762     AKia    A    G        0      0        2 
  19 chr19_47575762     AOna    A    G        0      0        2 
  19 chr19_47575762     ASom    A    G        0      0        2 
  19 chr19_47575762     HCab    A    G      0.5      1        2 
  19 chr19_47575762     HPrz    A    G        0      0        2 
  19 chr19_47575762     ZBoe    A    G        0      0        2 
  19 chr19_47575762     ZGre    A    G        0      0        2 
  19 chr19_47575762     ZHar    A    G        0      0        2 
  19 chr19_47575762   Sample    A    G        0      0        2 
  19 chr19_47577806     AAsi    T    C        1      2        2 
  19 chr19_47577806     AKia    T    C        0      0        2 
  19 chr19_47577806     AOna    T    C        0      0        2 
  19 chr19_47577806     ASom    T    C      0.5      1        2 
  19 chr19_47577806     HCab    T    C        0      0        2 
  19 chr19_47577806     HPrz    T    C        0      0        2 
  19 chr19_47577806     ZBoe    T    C        0      0        2 
  19 chr19_47577806     ZGre    T    C        0      0        2 
  19 chr19_47577806     ZHar    T    C        0      0        2 
  19 chr19_47577806   Sample    T    C        0      0        2 
  19 chr19_47589887     AAsi    C    T        0      0        2 
  19 chr19_47589887     AKia    C    T      0.5      1        2 
  19 chr19_47589887     AOna    C    T        0      0        2 
  19 chr19_47589887     ASom    C    T        0      0        2 
  19 chr19_47589887     HCab    C    T        0      0        2 
  19 chr19_47589887     HPrz    C    T        0      0        2 
  19 chr19_47589887     ZBoe    C    T        0      0        2 
  19 chr19_47589887     ZGre    C    T        0      0        2 
  19 chr19_47589887     ZHar    C    T        0      0        2 
  19 chr19_47589887   Sample    C    T        0      0        2 
  19 chr19_47602949     AAsi    C    G        0      0        2 
  19 chr19_47602949     AKia    C    G      0.5      1        2 
  19 chr19_47602949     AOna    C    G        0      0        2 
  19 chr19_47602949     ASom    C    G        0      0        2 
  19 chr19_47602949     HCab    C    G        0      0        2 
  19 chr19_47602949     HPrz    C    G        0      0        2 
  19 chr19_47602949     ZBoe    C    G        0      0        2 
  19 chr19_47602949     ZGre    C    G        0      0        2 
  19 chr19_47602949     ZHar    C    G        0      0        2 
  19 chr19_47602949   Sample    C    G        0      0        2 
  19 chr19_47609105     AAsi    T    C      0.5      1        2 
  19 chr19_47609105     AKia    T    C        0      0        2 
  19 chr19_47609105     AOna    T    C        0      0        2 
  19 chr19_47609105     ASom    T    C      0.5      1        2 
  19 chr19_47609105     HCab    T    C        0      0        2 
  19 chr19_47609105     HPrz    T    C        0      0        2 
  19 chr19_47609105     ZBoe    T    C        0      0        2 
  19 chr19_47609105     ZGre    T    C        0      0        2 
  19 chr19_47609105     ZHar    T    C        0      0        2 
  19 chr19_47609105   Sample    T    C        0      0        2 
  19 chr19_47615195     AAsi    G    C        0      0        2 
  19 chr19_47615195     AKia    G    C      0.5      1        2 
  19 chr19_47615195     AOna    G    C        0      0        2 
  19 chr19_47615195     ASom    G    C        0      0        2 
  19 chr19_47615195     HCab    G    C        0      0        2 
  19 chr19_47615195     HPrz    G    C        0      0        2 
  19 chr19_47615195     ZBoe    G    C        0      0        2 
  19 chr19_47615195     ZGre    G    C        0      0        2 
  19 chr19_47615195     ZHar    G    C        0      0        2 
  19 chr19_47615195   Sample    G    C        0      0        2 
  19 chr19_47634431     AAsi    C    G        0      0        2 
  19 chr19_47634431     AKia    C    G        0      0        2 
  19 chr19_47634431     AOna    C    G        0      0        2 
  19 chr19_47634431     ASom    C    G        0      0        2 
  19 chr19_47634431     HCab    C    G        1      2        2 
  19 chr19_47634431     HPrz    C    G        1      2        2 
  19 chr19_47634431     ZBoe    C    G        0      0        2 
  19 chr19_47634431     ZGre    C    G        0      0        2 
  19 chr19_47634431     ZHar    C    G        0      0        2 
  19 chr19_47634431   Sample    C    G        1      2        2 
  19 chr19_47637509     AAsi    T    C      0.5      1        2 
  19 chr19_47637509     AKia    T    C        0      0        2 
  19 chr19_47637509     AOna    T    C        0      0        2 
  19 chr19_47637509     ASom    T    C      0.5      1        2 
  19 chr19_47637509     HCab    T    C        0      0        2 
  19 chr19_47637509     HPrz    T    C        0      0        2 
  19 chr19_47637509     ZBoe    T    C        0      0        2 
  19 chr19_47637509     ZGre    T    C        0      0        2 
  19 chr19_47637509     ZHar    T    C        1      2        2 
  19 chr19_47637509   Sample    T    C        0      0        2 
  19 chr19_47652357     AAsi    G    T        0      0        2 
  19 chr19_47652357     AKia    G    T        0      0        2 
  19 chr19_47652357     AOna    G    T        0      0        2 
  19 chr19_47652357     ASom    G    T        0      0        2 
  19 chr19_47652357     HCab    G    T        1      2        2 
  19 chr19_47652357     HPrz    G    T        1      2        2 
  19 chr19_47652357     ZBoe    G    T        0      0        2 
  19 chr19_47652357     ZGre    G    T        0      0        2 
  19 chr19_47652357     ZHar    G    T        0      0        2 
  19 chr19_47652357   Sample    G    T        1      2        2 
  19 chr19_47656041     AAsi    G    T        0      0        2 
  19 chr19_47656041     AKia    G    T      0.5      1        2 
  19 chr19_47656041     AOna    G    T        1      2        2 
  19 chr19_47656041     ASom    G    T        0      0        2 
  19 chr19_47656041     HCab    G    T        0      0        2 
  19 chr19_47656041     HPrz    G    T        0      0        2 
  19 chr19_47656041     ZBoe    G    T        0      0        2 
  19 chr19_47656041     ZGre    G    T        0      0        2 
  19 chr19_47656041     ZHar    G    T        0      0        2 
  19 chr19_47656041   Sample    G    T        0      0        2 
  19 chr19_47656360     AAsi    G    A        0      0        2 
  19 chr19_47656360     AKia    G    A        0      0        2 
  19 chr19_47656360     AOna    G    A        0      0        2 
  19 chr19_47656360     ASom    G    A        0      0        2 
  19 chr19_47656360     HCab    G    A        1      2        2 
  19 chr19_47656360     HPrz    G    A        1      2        2 
  19 chr19_47656360     ZBoe    G    A        0      0        2 
  19 chr19_47656360     ZGre    G    A        0      0        2 
  19 chr19_47656360     ZHar    G    A        0      0        2 
  19 chr19_47656360   Sample    G    A        1      2        2 
  19 chr19_47662223     AAsi    C    T        0      0        2 
  19 chr19_47662223     AKia    C    T        0      0        2 
  19 chr19_47662223     AOna    C    T        0      0        2 
  19 chr19_47662223     ASom    C    T        0      0        2 
  19 chr19_47662223     HCab    C    T        1      2        2 
  19 chr19_47662223     HPrz    C    T        1      2        2 
  19 chr19_47662223     ZBoe    C    T        0      0        2 
  19 chr19_47662223     ZGre    C    T        0      0        2 
  19 chr19_47662223     ZHar    C    T        0      0        2 
  19 chr19_47662223   Sample    C    T        1      2        2 
  19 chr19_47666898     AAsi    A    C        0      0        2 
  19 chr19_47666898     AKia    A    C        0      0        2 
  19 chr19_47666898     AOna    A    C        0      0        2 
  19 chr19_47666898     ASom    A    C      0.5      1        2 
  19 chr19_47666898     HCab    A    C        0      0        2 
  19 chr19_47666898     HPrz    A    C        0      0        2 
  19 chr19_47666898     ZBoe    A    C        0      0        2 
  19 chr19_47666898     ZGre    A    C        0      0        2 
  19 chr19_47666898     ZHar    A    C        0      0        2 
  19 chr19_47666898   Sample    A    C        0      0        2 
  19 chr19_47672198     AAsi    C    T        0      0        2 
  19 chr19_47672198     AKia    C    T        0      0        2 
  19 chr19_47672198     AOna    C    T        1      2        2 
  19 chr19_47672198     ASom    C    T        0      0        2 
  19 chr19_47672198     HCab    C    T        0      0        2 
  19 chr19_47672198     HPrz    C    T        0      0        2 
  19 chr19_47672198     ZBoe    C    T        0      0        2 
  19 chr19_47672198     ZGre    C    T        0      0        2 
  19 chr19_47672198     ZHar    C    T        0      0        2 
  19 chr19_47672198   Sample    C    T        0      0        2 
  19 chr19_47676966     AAsi    A    G        0      0        2 
  19 chr19_47676966     AKia    A    G        0      0        2 
  19 chr19_47676966     AOna    A    G        0      0        2 
  19 chr19_47676966     ASom    A    G        0      0        2 
  19 chr19_47676966     HCab    A    G        0      0        2 
  19 chr19_47676966     HPrz    A    G        0      0        2 
  19 chr19_47676966     ZBoe    A    G        0      0        2 
  19 chr19_47676966     ZGre    A    G      0.5      1        2 
  19 chr19_47676966     ZHar    A    G        0      0        2 
  19 chr19_47676966   Sample    A    G        0      0        2 
  19 chr19_47680158     AAsi    G    A        0      0        2 
  19 chr19_47680158     AKia    G    A        0      0        2 
  19 chr19_47680158     AOna    G    A        0      0        2 
  19 chr19_47680158     ASom    G    A        0      0        2 
  19 chr19_47680158     HCab    G    A        0      0        2 
  19 chr19_47680158     HPrz    G    A      0.5      1        2 
  19 chr19_47680158     ZBoe    G    A        0      0        2 
  19 chr19_47680158     ZGre    G    A        0      0        2 
  19 chr19_47680158     ZHar    G    A        0      0        2 
  19 chr19_47680158   Sample    G    A        0      0        2 
  19 chr19_47684158     AAsi    A    G        1      2        2 
  19 chr19_47684158     AKia    A    G        0      0        2 
  19 chr19_47684158     AOna    A    G        0      0        2 
  19 chr19_47684158     ASom    A    G        1      2        2 
  19 chr19_47684158     HCab    A    G        0      0        2 
  19 chr19_47684158     HPrz    A    G        0      0        2 
  19 chr19_47684158     ZBoe    A    G        0      0        2 
  19 chr19_47684158     ZGre    A    G        0      0        2 
  19 chr19_47684158     ZHar    A    G        0      0        2 
  19 chr19_47684158   Sample    A    G        0      0        2 
  19 chr19_47691349     AAsi    A    G        0      0        2 
  19 chr19_47691349     AKia    A    G        0      0        2 
  19 chr19_47691349     AOna    A    G        0      0        2 
  19 chr19_47691349     ASom    A    G        0      0        2 
  19 chr19_47691349     HCab    A    G        0      0        2 
  19 chr19_47691349     HPrz    A    G        0      0        2 
  19 chr19_47691349     ZBoe    A    G      0.5      1        2 
  19 chr19_47691349     ZGre    A    G        0      0        2 
  19 chr19_47691349     ZHar    A    G        0      0        2 
  19 chr19_47691349   Sample    A    G        0      0        2 
  19 chr19_47694671     AAsi    C    A        0      0        2 
  19 chr19_47694671     AKia    C    A        0      0        2 
  19 chr19_47694671     AOna    C    A        0      0        2 
  19 chr19_47694671     ASom    C    A        0      0        2 
  19 chr19_47694671     HCab    C    A        0      0        2 
  19 chr19_47694671     HPrz    C    A        0      0        2 
  19 chr19_47694671     ZBoe    C    A      0.5      1        2 
  19 chr19_47694671     ZGre    C    A        0      0        2 
  19 chr19_47694671     ZHar    C    A        0      0        2 
  19 chr19_47694671   Sample    C    A        0      0        2 
  19 chr19_47701813     AAsi    T    C        0      0        2 
  19 chr19_47701813     AKia    T    C        0      0        2 
  19 chr19_47701813     AOna    T    C        0      0        2 
  19 chr19_47701813     ASom    T    C        0      0        2 
  19 chr19_47701813     HCab    T    C        0      0        2 
  19 chr19_47701813     HPrz    T    C      0.5      1        2 
  19 chr19_47701813     ZBoe    T    C        0      0        2 
  19 chr19_47701813     ZGre    T    C        0      0        2 
  19 chr19_47701813     ZHar    T    C        0      0        2 
  19 chr19_47701813   Sample    T    C        0      0        2 
  19 chr19_47702330     AAsi    C    A        0      0        2 
  19 chr19_47702330     AKia    C    A        0      0        2 
  19 chr19_47702330     AOna    C    A        0      0        2 
  19 chr19_47702330     ASom    C    A        0      0        2 
  19 chr19_47702330     HCab    C    A        1      2        2 
  19 chr19_47702330     HPrz    C    A        1      2        2 
  19 chr19_47702330     ZBoe    C    A        0      0        2 
  19 chr19_47702330     ZGre    C    A        0      0        2 
  19 chr19_47702330     ZHar    C    A        0      0        2 
  19 chr19_47702330   Sample    C    A        1      2        2 
  19 chr19_47706014     AAsi    C    T        0      0        2 
  19 chr19_47706014     AKia    C    T        0      0        2 
  19 chr19_47706014     AOna    C    T        0      0        2 
  19 chr19_47706014     ASom    C    T        0      0        2 
  19 chr19_47706014     HCab    C    T        1      2        2 
  19 chr19_47706014     HPrz    C    T        1      2        2 
  19 chr19_47706014     ZBoe    C    T        0      0        2 
  19 chr19_47706014     ZGre    C    T        0      0        2 
  19 chr19_47706014     ZHar    C    T        0      0        2 
  19 chr19_47706014   Sample    C    T        1      2        2 
  19 chr19_47709558     AAsi    T    C        0      0        2 
  19 chr19_47709558     AKia    T    C        0      0        2 
  19 chr19_47709558     AOna    T    C        0      0        2 
  19 chr19_47709558     ASom    T    C        0      0        2 
  19 chr19_47709558     HCab    T    C        1      2        2 
  19 chr19_47709558     HPrz    T    C        1      2        2 
  19 chr19_47709558     ZBoe    T    C        0      0        2 
  19 chr19_47709558     ZGre    T    C        0      0        2 
  19 chr19_47709558     ZHar    T    C        0      0        2 
  19 chr19_47709558   Sample    T    C        1      2        2 
  19 chr19_47712871     AAsi    G    T        0      0        2 
  19 chr19_47712871     AKia    G    T        0      0        2 
  19 chr19_47712871     AOna    G    T        0      0        2 
  19 chr19_47712871     ASom    G    T        0      0        2 
  19 chr19_47712871     HCab    G    T        1      2        2 
  19 chr19_47712871     HPrz    G    T        1      2        2 
  19 chr19_47712871     ZBoe    G    T        0      0        2 
  19 chr19_47712871     ZGre    G    T        0      0        2 
  19 chr19_47712871     ZHar    G    T        0      0        2 
  19 chr19_47712871   Sample    G    T        1      2        2 
  19 chr19_47716999     AAsi    C    T        1      2        2 
  19 chr19_47716999     AKia    C    T        1      2        2 
  19 chr19_47716999     AOna    C    T        1      2        2 
  19 chr19_47716999     ASom    C    T        1      2        2 
  19 chr19_47716999     HCab    C    T        0      0        2 
  19 chr19_47716999     HPrz    C    T        0      0        2 
  19 chr19_47716999     ZBoe    C    T        0      0        2 
  19 chr19_47716999     ZGre    C    T        0      0        2 
  19 chr19_47716999     ZHar    C    T        1      2        2 
  19 chr19_47716999   Sample    C    T        0      0        2 
  19 chr19_47723391     AAsi    C    G        0      0        2 
  19 chr19_47723391     AKia    C    G        0      0        2 
  19 chr19_47723391     AOna    C    G        0      0        2 
  19 chr19_47723391     ASom    C    G        0      0        2 
  19 chr19_47723391     HCab    C    G        0      0        2 
  19 chr19_47723391     HPrz    C    G        0      0        2 
  19 chr19_47723391     ZBoe    C    G        0      0        2 
  19 chr19_47723391     ZGre    C    G        0      0        2 
  19 chr19_47723391     ZHar    C    G      0.5      1        2 
  19 chr19_47723391   Sample    C    G        0      0        2 
  19 chr19_47733584     AAsi    C    T        0      0        2 
  19 chr19_47733584     AKia    C    T        0      0        2 
  19 chr19_47733584     AOna    C    T        0      0        2 
  19 chr19_47733584     ASom    C    T        0      0        2 
  19 chr19_47733584     HCab    C    T        1      2        2 
  19 chr19_47733584     HPrz    C    T      0.5      1        2 
  19 chr19_47733584     ZBoe    C    T        0      0        2 
  19 chr19_47733584     ZGre    C    T        0      0        2 
  19 chr19_47733584     ZHar    C    T        0      0        2 
  19 chr19_47733584   Sample    C    T        1      2        2 
  19 chr19_47743282     AAsi    G    A        0      0        2 
  19 chr19_47743282     AKia    G    A        0      0        2 
  19 chr19_47743282     AOna    G    A        0      0        2 
  19 chr19_47743282     ASom    G    A        0      0        2 
  19 chr19_47743282     HCab    G    A        1      2        2 
  19 chr19_47743282     HPrz    G    A        1      2        2 
  19 chr19_47743282     ZBoe    G    A        0      0        2 
  19 chr19_47743282     ZGre    G    A        0      0        2 
  19 chr19_47743282     ZHar    G    A        0      0        2 
  19 chr19_47743282   Sample    G    A        1      2        2 
  19 chr19_47744183     AAsi    A    G        1      2        2 
  19 chr19_47744183     AKia    A    G        0      0        2 
  19 chr19_47744183     AOna    A    G        0      0        2 
  19 chr19_47744183     ASom    A    G        1      2        2 
  19 chr19_47744183     HCab    A    G        0      0        2 
  19 chr19_47744183     HPrz    A    G        0      0        2 
  19 chr19_47744183     ZBoe    A    G        0      0        2 
  19 chr19_47744183     ZGre    A    G        0      0        2 
  19 chr19_47744183     ZHar    A    G        0      0        2 
  19 chr19_47744183   Sample    A    G        0      0        2 
  19 chr19_47748556     AAsi    G    T        0      0        2 
  19 chr19_47748556     AKia    G    T        0      0        2 
  19 chr19_47748556     AOna    G    T        0      0        2 
  19 chr19_47748556     ASom    G    T        0      0        2 
  19 chr19_47748556     HCab    G    T        1      2        2 
  19 chr19_47748556     HPrz    G    T        1      2        2 
  19 chr19_47748556     ZBoe    G    T        0      0        2 
  19 chr19_47748556     ZGre    G    T        0      0        2 
  19 chr19_47748556     ZHar    G    T        0      0        2 
  19 chr19_47748556   Sample    G    T        1      2        2 
  19 chr19_47757441     AAsi    T    C        0      0        2 
  19 chr19_47757441     AKia    T    C        0      0        2 
  19 chr19_47757441     AOna    T    C        0      0        2 
  19 chr19_47757441     ASom    T    C        0      0        2 
  19 chr19_47757441     HCab    T    C        1      2        2 
  19 chr19_47757441     HPrz    T    C        1      2        2 
  19 chr19_47757441     ZBoe    T    C        0      0        2 
  19 chr19_47757441     ZGre    T    C        0      0        2 
  19 chr19_47757441     ZHar    T    C        0      0        2 
  19 chr19_47757441   Sample    T    C        1      2        2 
  19 chr19_47759964     AAsi    T    C        1      2        2 
  19 chr19_47759964     AKia    T    C        0      0        2 
  19 chr19_47759964     AOna    T    C        0      0        2 
  19 chr19_47759964     ASom    T    C        1      2        2 
  19 chr19_47759964     HCab    T    C        0      0        2 
  19 chr19_47759964     HPrz    T    C        0      0        2 
  19 chr19_47759964     ZBoe    T    C        0      0        2 
  19 chr19_47759964     ZGre    T    C        0      0        2 
  19 chr19_47759964     ZHar    T    C        0      0        2 
  19 chr19_47759964   Sample    T    C        0      0        2 
  19 chr19_47762950     AAsi    G    A        0      0        2 
  19 chr19_47762950     AKia    G    A        0      0        2 
  19 chr19_47762950     AOna    G    A        0      0        2 
  19 chr19_47762950     ASom    G    A        0      0        2 
  19 chr19_47762950     HCab    G    A        1      2        2 
  19 chr19_47762950     HPrz    G    A        1      2        2 
  19 chr19_47762950     ZBoe    G    A        0      0        2 
  19 chr19_47762950     ZGre    G    A        0      0        2 
  19 chr19_47762950     ZHar    G    A        0      0        2 
  19 chr19_47762950   Sample    G    A        1      2        2 
  19 chr19_47766022     AAsi    A    G        1      2        2 
  19 chr19_47766022     AKia    A    G        1      2        2 
  19 chr19_47766022     AOna    A    G        1      2        2 
  19 chr19_47766022     ASom    A    G        0      0        2 
  19 chr19_47766022     HCab    A    G        0      0        2 
  19 chr19_47766022     HPrz    A    G        0      0        2 
  19 chr19_47766022     ZBoe    A    G        0      0        2 
  19 chr19_47766022     ZGre    A    G        0      0        2 
  19 chr19_47766022     ZHar    A    G        0      0        2 
  19 chr19_47766022   Sample    A    G        0      0        2 
  19 chr19_47769435     AAsi    C    T        0      0        2 
  19 chr19_47769435     AKia    C    T        0      0        2 
  19 chr19_47769435     AOna    C    T        0      0        2 
  19 chr19_47769435     ASom    C    T        0      0        2 
  19 chr19_47769435     HCab    C    T        1      2        2 
  19 chr19_47769435     HPrz    C    T        1      2        2 
  19 chr19_47769435     ZBoe    C    T        0      0        2 
  19 chr19_47769435     ZGre    C    T        0      0        2 
  19 chr19_47769435     ZHar    C    T        0      0        2 
  19 chr19_47769435   Sample    C    T        1      2        2 
  19 chr19_47770551     AAsi    C    G        0      0        2 
  19 chr19_47770551     AKia    C    G        0      0        2 
  19 chr19_47770551     AOna    C    G        0      0        2 
  19 chr19_47770551     ASom    C    G        0      0        2 
  19 chr19_47770551     HCab    C    G        0      0        2 
  19 chr19_47770551     HPrz    C    G        0      0        2 
  19 chr19_47770551     ZBoe    C    G        0      0        2 
  19 chr19_47770551     ZGre    C    G      0.5      1        2 
  19 chr19_47770551     ZHar    C    G        0      0        2 
  19 chr19_47770551   Sample    C    G        0      0        2 
  19 chr19_47770725     AAsi    T    C        0      0        2 
  19 chr19_47770725     AKia    T    C        0      0        2 
  19 chr19_47770725     AOna    T    C        0      0        2 
  19 chr19_47770725     ASom    T    C        0      0        2 
  19 chr19_47770725     HCab    T    C        1      2        2 
  19 chr19_47770725     HPrz    T    C        1      2        2 
  19 chr19_47770725     ZBoe    T    C        0      0        2 
  19 chr19_47770725     ZGre    T    C        0      0        2 
  19 chr19_47770725     ZHar    T    C        0      0        2 
  19 chr19_47770725   Sample    T    C        1      2        2 
  19 chr19_47772372     AAsi    G    T        0      0        2 
  19 chr19_47772372     AKia    G    T        0      0        2 
  19 chr19_47772372     AOna    G    T        0      0        2 
  19 chr19_47772372     ASom    G    T        0      0        2 
  19 chr19_47772372     HCab    G    T        1      2        2 
  19 chr19_47772372     HPrz    G    T        1      2        2 
  19 chr19_47772372     ZBoe    G    T        0      0        2 
  19 chr19_47772372     ZGre    G    T        0      0        2 
  19 chr19_47772372     ZHar    G    T        0      0        2 
  19 chr19_47772372   Sample    G    T        1      2        2 
  19 chr19_47772426     AAsi    A    G        0      0        2 
  19 chr19_47772426     AKia    A    G        0      0        2 
  19 chr19_47772426     AOna    A    G        0      0        2 
  19 chr19_47772426     ASom    A    G        0      0        2 
  19 chr19_47772426     HCab    A    G        1      2        2 
  19 chr19_47772426     HPrz    A    G        1      2        2 
  19 chr19_47772426     ZBoe    A    G        0      0        2 
  19 chr19_47772426     ZGre    A    G        0      0        2 
  19 chr19_47772426     ZHar    A    G        0      0        2 
  19 chr19_47772426   Sample    A    G        1      2        2 
  19 chr19_47779725     AAsi    A    C        0      0        2 
  19 chr19_47779725     AKia    A    C        1      2        2 
  19 chr19_47779725     AOna    A    C        0      0        2 
  19 chr19_47779725     ASom    A    C        0      0        2 
  19 chr19_47779725     HCab    A    C        0      0        2 
  19 chr19_47779725     HPrz    A    C        0      0        2 
  19 chr19_47779725     ZBoe    A    C        0      0        2 
  19 chr19_47779725     ZGre    A    C        0      0        2 
  19 chr19_47779725     ZHar    A    C        0      0        2 
  19 chr19_47779725   Sample    A    C        0      0        2 
  19 chr19_47779787     AAsi    G    T        0      0        2 
  19 chr19_47779787     AKia    G    T        0      0        2 
  19 chr19_47779787     AOna    G    T        0      0        2 
  19 chr19_47779787     ASom    G    T        0      0        2 
  19 chr19_47779787     HCab    G    T        1      2        2 
  19 chr19_47779787     HPrz    G    T        1      2        2 
  19 chr19_47779787     ZBoe    G    T        0      0        2 
  19 chr19_47779787     ZGre    G    T        0      0        2 
  19 chr19_47779787     ZHar    G    T        0      0        2 
  19 chr19_47779787   Sample    G    T        1      2        2 
  19 chr19_47780338     AAsi    A    G        0      0        2 
  19 chr19_47780338     AKia    A    G        0      0        2 
  19 chr19_47780338     AOna    A    G        0      0        2 
  19 chr19_47780338     ASom    A    G        0      0        2 
  19 chr19_47780338     HCab    A    G        0      0        2 
  19 chr19_47780338     HPrz    A    G        0      0        2 
  19 chr19_47780338     ZBoe    A    G        0      0        2 
  19 chr19_47780338     ZGre    A    G        0      0        2 
  19 chr19_47780338     ZHar    A    G      0.5      1        2 
  19 chr19_47780338   Sample    A    G        0      0        2 
  19 chr19_47791278     AAsi    T    G        0      0        2 
  19 chr19_47791278     AKia    T    G        0      0        2 
  19 chr19_47791278     AOna    T    G        0      0        2 
  19 chr19_47791278     ASom    T    G        0      0        2 
  19 chr19_47791278     HCab    T    G        1      2        2 
  19 chr19_47791278     HPrz    T    G        1      2        2 
  19 chr19_47791278     ZBoe    T    G        0      0        2 
  19 chr19_47791278     ZGre    T    G        0      0        2 
  19 chr19_47791278     ZHar    T    G        0      0        2 
  19 chr19_47791278   Sample    T    G        1      2        2 
  19 chr19_47795477     AAsi    G    A        0      0        2 
  19 chr19_47795477     AKia    G    A        0      0        2 
  19 chr19_47795477     AOna    G    A        0      0        2 
  19 chr19_47795477     ASom    G    A        0      0        2 
  19 chr19_47795477     HCab    G    A        1      2        2 
  19 chr19_47795477     HPrz    G    A        1      2        2 
  19 chr19_47795477     ZBoe    G    A        0      0        2 
  19 chr19_47795477     ZGre    G    A        0      0        2 
  19 chr19_47795477     ZHar    G    A        0      0        2 
  19 chr19_47795477   Sample    G    A        1      2        2 
  19 chr19_47797829     AAsi    G    T        0      0        2 
  19 chr19_47797829     AKia    G    T        0      0        2 
  19 chr19_47797829     AOna    G    T        0      0        2 
  19 chr19_47797829     ASom    G    T        0      0        2 
  19 chr19_47797829     HCab    G    T        0      0        2 
  19 chr19_47797829     HPrz    G    T        0      0        2 
  19 chr19_47797829     ZBoe    G    T      0.5      1        2 
  19 chr19_47797829     ZGre    G    T        0      0        2 
  19 chr19_47797829     ZHar    G    T        0      0        2 
  19 chr19_47797829   Sample    G    T        0      0        2 
  19 chr19_47802882     AAsi    C    T        0      0        2 
  19 chr19_47802882     AKia    C    T        0      0        2 
  19 chr19_47802882     AOna    C    T        0      0        2 
  19 chr19_47802882     ASom    C    T        0      0        2 
  19 chr19_47802882     HCab    C    T        0      0        2 
  19 chr19_47802882     HPrz    C    T        0      0        2 
  19 chr19_47802882     ZBoe    C    T      0.5      1        2 
  19 chr19_47802882     ZGre    C    T        0      0        2 
  19 chr19_47802882     ZHar    C    T        0      0        2 
  19 chr19_47802882   Sample    C    T        0      0        2 
  19 chr19_47806651     AAsi    G    C        0      0        2 
  19 chr19_47806651     AKia    G    C        0      0        2 
  19 chr19_47806651     AOna    G    C        0      0        2 
  19 chr19_47806651     ASom    G    C        0      0        2 
  19 chr19_47806651     HCab    G    C        1      2        2 
  19 chr19_47806651     HPrz    G    C        0      0        2 
  19 chr19_47806651     ZBoe    G    C        0      0        2 
  19 chr19_47806651     ZGre    G    C        0      0        2 
  19 chr19_47806651     ZHar    G    C        0      0        2 
  19 chr19_47806651   Sample    G    C        1      2        2 
  19 chr19_47809925     AAsi    G    C        0      0        2 
  19 chr19_47809925     AKia    G    C        0      0        2 
  19 chr19_47809925     AOna    G    C        0      0        2 
  19 chr19_47809925     ASom    G    C        1      2        2 
  19 chr19_47809925     HCab    G    C        0      0        2 
  19 chr19_47809925     HPrz    G    C        0      0        2 
  19 chr19_47809925     ZBoe    G    C        0      0        2 
  19 chr19_47809925     ZGre    G    C        0      0        2 
  19 chr19_47809925     ZHar    G    C        0      0        2 
  19 chr19_47809925   Sample    G    C        0      0        2 
  19 chr19_47810982     AAsi    A    G        0      0        2 
  19 chr19_47810982     AKia    A    G        0      0        2 
  19 chr19_47810982     AOna    A    G        0      0        2 
  19 chr19_47810982     ASom    A    G        0      0        2 
  19 chr19_47810982     HCab    A    G        0      0        2 
  19 chr19_47810982     HPrz    A    G        1      2        2 
  19 chr19_47810982     ZBoe    A    G        0      0        2 
  19 chr19_47810982     ZGre    A    G        0      0        2 
  19 chr19_47810982     ZHar    A    G        0      0        2 
  19 chr19_47810982   Sample    A    G        0      0        2 
  19 chr19_47812541     AAsi    A    C        0      0        2 
  19 chr19_47812541     AKia    A    C        0      0        2 
  19 chr19_47812541     AOna    A    C        0      0        2 
  19 chr19_47812541     ASom    A    C        0      0        2 
  19 chr19_47812541     HCab    A    C        0      0        2 
  19 chr19_47812541     HPrz    A    C        0      0        2 
  19 chr19_47812541     ZBoe    A    C        0      0        2 
  19 chr19_47812541     ZGre    A    C        0      0        2 
  19 chr19_47812541     ZHar    A    C      0.5      1        2 
  19 chr19_47812541   Sample    A    C        0      0        2 
  19 chr19_47818019     AAsi    G    C        0      0        2 
  19 chr19_47818019     AKia    G    C        0      0        2 
  19 chr19_47818019     AOna    G    C        0      0        2 
  19 chr19_47818019     ASom    G    C        0      0        2 
  19 chr19_47818019     HCab    G    C        0      0        2 
  19 chr19_47818019     HPrz    G    C        0      0        2 
  19 chr19_47818019     ZBoe    G    C        0      0        2 
  19 chr19_47818019     ZGre    G    C      0.5      1        2 
  19 chr19_47818019     ZHar    G    C        0      0        2 
  19 chr19_47818019   Sample    G    C        0      0        2 
  19 chr19_47829141     AAsi    T    C        0      0        2 
  19 chr19_47829141     AKia    T    C        0      0        2 
  19 chr19_47829141     AOna    T    C        0      0        2 
  19 chr19_47829141     ASom    T    C        0      0        2 
  19 chr19_47829141     HCab    T    C        1      2        2 
  19 chr19_47829141     HPrz    T    C        1      2        2 
  19 chr19_47829141     ZBoe    T    C        0      0        2 
  19 chr19_47829141     ZGre    T    C        0      0        2 
  19 chr19_47829141     ZHar    T    C        0      0        2 
  19 chr19_47829141   Sample    T    C        1      2        2 
  19 chr19_47835711     AAsi    G    T        0      0        2 
  19 chr19_47835711     AKia    G    T        0      0        2 
  19 chr19_47835711     AOna    G    T        0      0        2 
  19 chr19_47835711     ASom    G    T        1      2        2 
  19 chr19_47835711     HCab    G    T        0      0        2 
  19 chr19_47835711     HPrz    G    T        0      0        2 
  19 chr19_47835711     ZBoe    G    T        0      0        2 
  19 chr19_47835711     ZGre    G    T        0      0        2 
  19 chr19_47835711     ZHar    G    T        0      0        2 
  19 chr19_47835711   Sample    G    T        0      0        2 
  19 chr19_47836366     AAsi    A    G        0      0        2 
  19 chr19_47836366     AKia    A    G        0      0        2 
  19 chr19_47836366     AOna    A    G        0      0        2 
  19 chr19_47836366     ASom    A    G        0      0        2 
  19 chr19_47836366     HCab    A    G        0      0        2 
  19 chr19_47836366     HPrz    A    G        0      0        2 
  19 chr19_47836366     ZBoe    A    G        0      0        2 
  19 chr19_47836366     ZGre    A    G        0      0        2 
  19 chr19_47836366     ZHar    A    G        1      2        2 
  19 chr19_47836366   Sample    A    G        0      0        2 
  19 chr19_47839162     AAsi    G    A        0      0        2 
  19 chr19_47839162     AKia    G    A        0      0        2 
  19 chr19_47839162     AOna    G    A        0      0        2 
  19 chr19_47839162     ASom    G    A        0      0        2 
  19 chr19_47839162     HCab    G    A        1      2        2 
  19 chr19_47839162     HPrz    G    A        1      2        2 
  19 chr19_47839162     ZBoe    G    A        0      0        2 
  19 chr19_47839162     ZGre    G    A        0      0        2 
  19 chr19_47839162     ZHar    G    A        0      0        2 
  19 chr19_47839162   Sample    G    A        1      2        2 
  19 chr19_47842960     AAsi    A    G        0      0        2 
  19 chr19_47842960     AKia    A    G      0.5      1        2 
  19 chr19_47842960     AOna    A    G        0      0        2 
  19 chr19_47842960     ASom    A    G        0      0        2 
  19 chr19_47842960     HCab    A    G        0      0        2 
  19 chr19_47842960     HPrz    A    G        0      0        2 
  19 chr19_47842960     ZBoe    A    G        0      0        2 
  19 chr19_47842960     ZGre    A    G        0      0        2 
  19 chr19_47842960     ZHar    A    G        0      0        2 
  19 chr19_47842960   Sample    A    G        0      0        2 
  19 chr19_47843376     AAsi    T    C        0      0        2 
  19 chr19_47843376     AKia    T    C        0      0        2 
  19 chr19_47843376     AOna    T    C        0      0        2 
  19 chr19_47843376     ASom    T    C        0      0        2 
  19 chr19_47843376     HCab    T    C        1      2        2 
  19 chr19_47843376     HPrz    T    C        1      2        2 
  19 chr19_47843376     ZBoe    T    C        0      0        2 
  19 chr19_47843376     ZGre    T    C        0      0        2 
  19 chr19_47843376     ZHar    T    C        0      0        2 
  19 chr19_47843376   Sample    T    C        1      2        2 
  19 chr19_47845510     AAsi    C    T        0      0        2 
  19 chr19_47845510     AKia    C    T        0      0        2 
  19 chr19_47845510     AOna    C    T        0      0        2 
  19 chr19_47845510     ASom    C    T        0      0        2 
  19 chr19_47845510     HCab    C    T        0      0        2 
  19 chr19_47845510     HPrz    C    T        0      0        2 
  19 chr19_47845510     ZBoe    C    T        0      0        2 
  19 chr19_47845510     ZGre    C    T        0      0        2 
  19 chr19_47845510     ZHar    C    T      0.5      1        2 
  19 chr19_47845510   Sample    C    T        0      0        2 
  19 chr19_47850089     AAsi    A    T        0      0        2 
  19 chr19_47850089     AKia    A    T        0      0        2 
  19 chr19_47850089     AOna    A    T        0      0        2 
  19 chr19_47850089     ASom    A    T        0      0        2 
  19 chr19_47850089     HCab    A    T        0      0        2 
  19 chr19_47850089     HPrz    A    T        0      0        2 
  19 chr19_47850089     ZBoe    A    T        1      2        2 
  19 chr19_47850089     ZGre    A    T        0      0        2 
  19 chr19_47850089     ZHar    A    T        0      0        2 
  19 chr19_47850089   Sample    A    T        0      0        2 
  19 chr19_47851996     AAsi    G    A        0      0        2 
  19 chr19_47851996     AKia    G    A        0      0        2 
  19 chr19_47851996     AOna    G    A        0      0        2 
  19 chr19_47851996     ASom    G    A        0      0        2 
  19 chr19_47851996     HCab    G    A        1      2        2 
  19 chr19_47851996     HPrz    G    A        1      2        2 
  19 chr19_47851996     ZBoe    G    A        0      0        2 
  19 chr19_47851996     ZGre    G    A        0      0        2 
  19 chr19_47851996     ZHar    G    A        0      0        2 
  19 chr19_47851996   Sample    G    A        1      2        2 
  19 chr19_47855324     AAsi    T    A        0      0        2 
  19 chr19_47855324     AKia    T    A      0.5      1        2 
  19 chr19_47855324     AOna    T    A        0      0        2 
  19 chr19_47855324     ASom    T    A        0      0        2 
  19 chr19_47855324     HCab    T    A        0      0        2 
  19 chr19_47855324     HPrz    T    A        0      0        2 
  19 chr19_47855324     ZBoe    T    A        0      0        2 
  19 chr19_47855324     ZGre    T    A        0      0        2 
  19 chr19_47855324     ZHar    T    A        0      0        2 
  19 chr19_47855324   Sample    T    A        0      0        2 
  19 chr19_47866683     AAsi    T    C        0      0        2 
  19 chr19_47866683     AKia    T    C        0      0        2 
  19 chr19_47866683     AOna    T    C        0      0        2 
  19 chr19_47866683     ASom    T    C        0      0        2 
  19 chr19_47866683     HCab    T    C        1      2        2 
  19 chr19_47866683     HPrz    T    C        1      2        2 
  19 chr19_47866683     ZBoe    T    C        0      0        2 
  19 chr19_47866683     ZGre    T    C        0      0        2 
  19 chr19_47866683     ZHar    T    C        0      0        2 
  19 chr19_47866683   Sample    T    C        1      2        2 
  19 chr19_47866760     AAsi    G    C        0      0        2 
  19 chr19_47866760     AKia    G    C        0      0        2 
  19 chr19_47866760     AOna    G    C        0      0        2 
  19 chr19_47866760     ASom    G    C        0      0        2 
  19 chr19_47866760     HCab    G    C        0      0        2 
  19 chr19_47866760     HPrz    G    C      0.5      1        2 
  19 chr19_47866760     ZBoe    G    C        0      0        2 
  19 chr19_47866760     ZGre    G    C        0      0        2 
  19 chr19_47866760     ZHar    G    C        0      0        2 
  19 chr19_47866760   Sample    G    C        0      0        2 
  19 chr19_47877241     AAsi    T    C        1      2        2 
  19 chr19_47877241     AKia    T    C        0      0        2 
  19 chr19_47877241     AOna    T    C        0      0        2 
  19 chr19_47877241     ASom    T    C        1      2        2 
  19 chr19_47877241     HCab    T    C        0      0        2 
  19 chr19_47877241     HPrz    T    C        0      0        2 
  19 chr19_47877241     ZBoe    T    C        0      0        2 
  19 chr19_47877241     ZGre    T    C        0      0        2 
  19 chr19_47877241     ZHar    T    C        0      0        2 
  19 chr19_47877241   Sample    T    C        0      0        2 
  19 chr19_47878419     AAsi    A    C        0      0        2 
  19 chr19_47878419     AKia    A    C        0      0        2 
  19 chr19_47878419     AOna    A    C        0      0        2 
  19 chr19_47878419     ASom    A    C        1      2        2 
  19 chr19_47878419     HCab    A    C        0      0        2 
  19 chr19_47878419     HPrz    A    C        0      0        2 
  19 chr19_47878419     ZBoe    A    C        0      0        2 
  19 chr19_47878419     ZGre    A    C        0      0        2 
  19 chr19_47878419     ZHar    A    C        0      0        2 
  19 chr19_47878419   Sample    A    C        0      0        2 
  19 chr19_47879442     AAsi    A    G        0      0        2 
  19 chr19_47879442     AKia    A    G        0      0        2 
  19 chr19_47879442     AOna    A    G        0      0        2 
  19 chr19_47879442     ASom    A    G        0      0        2 
  19 chr19_47879442     HCab    A    G      0.5      1        2 
  19 chr19_47879442     HPrz    A    G      0.5      1        2 
  19 chr19_47879442     ZBoe    A    G        0      0        2 
  19 chr19_47879442     ZGre    A    G        0      0        2 
  19 chr19_47879442     ZHar    A    G        0      0        2 
  19 chr19_47879442   Sample    A    G        0      0        2 
  19 chr19_47894683     AAsi    T    C        0      0        2 
  19 chr19_47894683     AKia    T    C        0      0        2 
  19 chr19_47894683     AOna    T    C        0      0        2 
  19 chr19_47894683     ASom    T    C        0      0        2 
  19 chr19_47894683     HCab    T    C        0      0        2 
  19 chr19_47894683     HPrz    T    C        0      0        2 
  19 chr19_47894683     ZBoe    T    C      0.5      1        2 
  19 chr19_47894683     ZGre    T    C        0      0        2 
  19 chr19_47894683     ZHar    T    C        0      0        2 
  19 chr19_47894683   Sample    T    C        0      0        2 
  19 chr19_47897445     AAsi    C    T        0      0        2 
  19 chr19_47897445     AKia    C    T        0      0        2 
  19 chr19_47897445     AOna    C    T        0      0        2 
  19 chr19_47897445     ASom    C    T        0      0        2 
  19 chr19_47897445     HCab    C    T      0.5      1        2 
  19 chr19_47897445     HPrz    C    T        0      0        2 
  19 chr19_47897445     ZBoe    C    T        0      0        2 
  19 chr19_47897445     ZGre    C    T        0      0        2 
  19 chr19_47897445     ZHar    C    T        0      0        2 
  19 chr19_47897445   Sample    C    T        0      0        2 
  19 chr19_47899844     AAsi    A    G      0.5      1        2 
  19 chr19_47899844     AKia    A    G        0      0        2 
  19 chr19_47899844     AOna    A    G        0      0        2 
  19 chr19_47899844     ASom    A    G        0      0        2 
  19 chr19_47899844     HCab    A    G        0      0        2 
  19 chr19_47899844     HPrz    A    G        0      0        2 
  19 chr19_47899844     ZBoe    A    G        0      0        2 
  19 chr19_47899844     ZGre    A    G        0      0        2 
  19 chr19_47899844     ZHar    A    G        0      0        2 
  19 chr19_47899844   Sample    A    G        0      0        2 
  19 chr19_47907348     AAsi    C    T        0      0        2 
  19 chr19_47907348     AKia    C    T      0.5      1        2 
  19 chr19_47907348     AOna    C    T        0      0        2 
  19 chr19_47907348     ASom    C    T        0      0        2 
  19 chr19_47907348     HCab    C    T        0      0        2 
  19 chr19_47907348     HPrz    C    T        0      0        2 
  19 chr19_47907348     ZBoe    C    T        0      0        2 
  19 chr19_47907348     ZGre    C    T        0      0        2 
  19 chr19_47907348     ZHar    C    T        0      0        2 
  19 chr19_47907348   Sample    C    T        0      0        2 
  19 chr19_47914066     AAsi    T    C        0      0        2 
  19 chr19_47914066     AKia    T    C        0      0        2 
  19 chr19_47914066     AOna    T    C        0      0        2 
  19 chr19_47914066     ASom    T    C        0      0        2 
  19 chr19_47914066     HCab    T    C        1      2        2 
  19 chr19_47914066     HPrz    T    C        1      2        2 
  19 chr19_47914066     ZBoe    T    C        0      0        2 
  19 chr19_47914066     ZGre    T    C        0      0        2 
  19 chr19_47914066     ZHar    T    C        0      0        2 
  19 chr19_47914066   Sample    T    C        1      2        2 
  19 chr19_47926145     AAsi    G    A        0      0        2 
  19 chr19_47926145     AKia    G    A        0      0        2 
  19 chr19_47926145     AOna    G    A        0      0        2 
  19 chr19_47926145     ASom    G    A        0      0        2 
  19 chr19_47926145     HCab    G    A        0      0        2 
  19 chr19_47926145     HPrz    G    A      0.5      1        2 
  19 chr19_47926145     ZBoe    G    A        0      0        2 
  19 chr19_47926145     ZGre    G    A        0      0        2 
  19 chr19_47926145     ZHar    G    A        0      0        2 
  19 chr19_47926145   Sample    G    A        0      0        2 
  19 chr19_47941431     AAsi    A    G        0      0        2 
  19 chr19_47941431     AKia    A    G        0      0        2 
  19 chr19_47941431     AOna    A    G        0      0        2 
  19 chr19_47941431     ASom    A    G        0      0        2 
  19 chr19_47941431     HCab    A    G      0.5      1        2 
  19 chr19_47941431     HPrz    A    G        0      0        2 
  19 chr19_47941431     ZBoe    A    G        0      0        2 
  19 chr19_47941431     ZGre    A    G        0      0        2 
  19 chr19_47941431     ZHar    A    G        0      0        2 
  19 chr19_47941431   Sample    A    G        0      0        2 
  19 chr19_47942715     AAsi    T    C        0      0        2 
  19 chr19_47942715     AKia    T    C        0      0        2 
  19 chr19_47942715     AOna    T    C        0      0        2 
  19 chr19_47942715     ASom    T    C      0.5      1        2 
  19 chr19_47942715     HCab    T    C        0      0        2 
  19 chr19_47942715     HPrz    T    C        0      0        2 
  19 chr19_47942715     ZBoe    T    C        0      0        2 
  19 chr19_47942715     ZGre    T    C        0      0        2 
  19 chr19_47942715     ZHar    T    C        0      0        2 
  19 chr19_47942715   Sample    T    C        0      0        2 
  19 chr19_47943626     AAsi    A    G        0      0        2 
  19 chr19_47943626     AKia    A    G        0      0        2 
  19 chr19_47943626     AOna    A    G        0      0        2 
  19 chr19_47943626     ASom    A    G        0      0        2 
  19 chr19_47943626     HCab    A    G        0      0        2 
  19 chr19_47943626     HPrz    A    G        0      0        2 
  19 chr19_47943626     ZBoe    A    G        0      0        2 
  19 chr19_47943626     ZGre    A    G        0      0        2 
  19 chr19_47943626     ZHar    A    G      0.5      1        2 
  19 chr19_47943626   Sample    A    G        0      0        2 
  19 chr19_47944679     AAsi    G    A        0      0        2 
  19 chr19_47944679     AKia    G    A        0      0        2 
  19 chr19_47944679     AOna    G    A        0      0        2 
  19 chr19_47944679     ASom    G    A        0      0        2 
  19 chr19_47944679     HCab    G    A        1      2        2 
  19 chr19_47944679     HPrz    G    A        1      2        2 
  19 chr19_47944679     ZBoe    G    A        0      0        2 
  19 chr19_47944679     ZGre    G    A        0      0        2 
  19 chr19_47944679     ZHar    G    A        0      0        2 
  19 chr19_47944679   Sample    G    A        1      2        2 
  19 chr19_47947279     AAsi    C    G        0      0        2 
  19 chr19_47947279     AKia    C    G        0      0        2 
  19 chr19_47947279     AOna    C    G        0      0        2 
  19 chr19_47947279     ASom    C    G        0      0        2 
  19 chr19_47947279     HCab    C    G        1      2        2 
  19 chr19_47947279     HPrz    C    G        1      2        2 
  19 chr19_47947279     ZBoe    C    G        0      0        2 
  19 chr19_47947279     ZGre    C    G        0      0        2 
  19 chr19_47947279     ZHar    C    G        0      0        2 
  19 chr19_47947279   Sample    C    G        1      2        2 
  19 chr19_47955408     AAsi    T    C        0      0        2 
  19 chr19_47955408     AKia    T    C        0      0        2 
  19 chr19_47955408     AOna    T    C        1      2        2 
  19 chr19_47955408     ASom    T    C        0      0        2 
  19 chr19_47955408     HCab    T    C        0      0        2 
  19 chr19_47955408     HPrz    T    C        0      0        2 
  19 chr19_47955408     ZBoe    T    C        0      0        2 
  19 chr19_47955408     ZGre    T    C        0      0        2 
  19 chr19_47955408     ZHar    T    C        0      0        2 
  19 chr19_47955408   Sample    T    C        0      0        2 
  19 chr19_47956401     AAsi    A    G        0      0        2 
  19 chr19_47956401     AKia    A    G        0      0        2 
  19 chr19_47956401     AOna    A    G        0      0        2 
  19 chr19_47956401     ASom    A    G        0      0        2 
  19 chr19_47956401     HCab    A    G        0      0        2 
  19 chr19_47956401     HPrz    A    G      0.5      1        2 
  19 chr19_47956401     ZBoe    A    G        0      0        2 
  19 chr19_47956401     ZGre    A    G        0      0        2 
  19 chr19_47956401     ZHar    A    G        0      0        2 
  19 chr19_47956401   Sample    A    G        0      0        2 
  19 chr19_47959418     AAsi    T    C        0      0        2 
  19 chr19_47959418     AKia    T    C        0      0        2 
  19 chr19_47959418     AOna    T    C        0      0        2 
  19 chr19_47959418     ASom    T    C        0      0        2 
  19 chr19_47959418     HCab    T    C        1      2        2 
  19 chr19_47959418     HPrz    T    C        1      2        2 
  19 chr19_47959418     ZBoe    T    C        0      0        2 
  19 chr19_47959418     ZGre    T    C        0      0        2 
  19 chr19_47959418     ZHar    T    C        0      0        2 
  19 chr19_47959418   Sample    T    C        1      2        2 
  19 chr19_47968688     AAsi    G    T        0      0        2 
  19 chr19_47968688     AKia    G    T        0      0        2 
  19 chr19_47968688     AOna    G    T        0      0        2 
  19 chr19_47968688     ASom    G    T        0      0        2 
  19 chr19_47968688     HCab    G    T        0      0        2 
  19 chr19_47968688     HPrz    G    T        0      0        2 
  19 chr19_47968688     ZBoe    G    T        0      0        2 
  19 chr19_47968688     ZGre    G    T        1      2        2 
  19 chr19_47968688     ZHar    G    T        0      0        2 
  19 chr19_47968688   Sample    G    T        0      0        2 
  19 chr19_47978274     AAsi    G    A        0      0        2 
  19 chr19_47978274     AKia    G    A        0      0        2 
  19 chr19_47978274     AOna    G    A        0      0        2 
  19 chr19_47978274     ASom    G    A        0      0        2 
  19 chr19_47978274     HCab    G    A        0      0        2 
  19 chr19_47978274     HPrz    G    A        0      0        2 
  19 chr19_47978274     ZBoe    G    A        0      0        2 
  19 chr19_47978274     ZGre    G    A        0      0        2 
  19 chr19_47978274     ZHar    G    A      0.5      1        2 
  19 chr19_47978274   Sample    G    A        0      0        2 
  19 chr19_47978639     AAsi    A    C        0      0        2 
  19 chr19_47978639     AKia    A    C        0      0        2 
  19 chr19_47978639     AOna    A    C        0      0        2 
  19 chr19_47978639     ASom    A    C        0      0        2 
  19 chr19_47978639     HCab    A    C        0      0        2 
  19 chr19_47978639     HPrz    A    C        0      0        2 
  19 chr19_47978639     ZBoe    A    C        0      0        2 
  19 chr19_47978639     ZGre    A    C      0.5      1        2 
  19 chr19_47978639     ZHar    A    C        0      0        2 
  19 chr19_47978639   Sample    A    C        0      0        2 
  19 chr19_47981181     AAsi    G    A        0      0        2 
  19 chr19_47981181     AKia    G    A        0      0        2 
  19 chr19_47981181     AOna    G    A        0      0        2 
  19 chr19_47981181     ASom    G    A        0      0        2 
  19 chr19_47981181     HCab    G    A        0      0        2 
  19 chr19_47981181     HPrz    G    A      0.5      1        2 
  19 chr19_47981181     ZBoe    G    A        0      0        2 
  19 chr19_47981181     ZGre    G    A        0      0        2 
  19 chr19_47981181     ZHar    G    A        0      0        2 
  19 chr19_47981181   Sample    G    A        0      0        2 
  19 chr19_47985076     AAsi    A    G        0      0        2 
  19 chr19_47985076     AKia    A    G        0      0        2 
  19 chr19_47985076     AOna    A    G        0      0        2 
  19 chr19_47985076     ASom    A    G        0      0        2 
  19 chr19_47985076     HCab    A    G        1      2        2 
  19 chr19_47985076     HPrz    A    G        1      2        2 
  19 chr19_47985076     ZBoe    A    G        0      0        2 
  19 chr19_47985076     ZGre    A    G        0      0        2 
  19 chr19_47985076     ZHar    A    G        0      0        2 
  19 chr19_47985076   Sample    A    G        0      0        2 
  19 chr19_48005795     AAsi    A    G        0      0        2 
  19 chr19_48005795     AKia    A    G        0      0        2 
  19 chr19_48005795     AOna    A    G        0      0        2 
  19 chr19_48005795     ASom    A    G        0      0        2 
  19 chr19_48005795     HCab    A    G      0.5      1        2 
  19 chr19_48005795     HPrz    A    G        0      0        2 
  19 chr19_48005795     ZBoe    A    G        0      0        2 
  19 chr19_48005795     ZGre    A    G        0      0        2 
  19 chr19_48005795     ZHar    A    G        0      0        2 
  19 chr19_48005795   Sample    A    G        0      0        2 
  19 chr19_48006240     AAsi    T    C        0      0        2 
  19 chr19_48006240     AKia    T    C        0      0        2 
  19 chr19_48006240     AOna    T    C        0      0        2 
  19 chr19_48006240     ASom    T    C        0      0        2 
  19 chr19_48006240     HCab    T    C        1      2        2 
  19 chr19_48006240     HPrz    T    C        1      2        2 
  19 chr19_48006240     ZBoe    T    C        0      0        2 
  19 chr19_48006240     ZGre    T    C        0      0        2 
  19 chr19_48006240     ZHar    T    C        0      0        2 
  19 chr19_48006240   Sample    T    C        1      2        2 
  19 chr19_48009009     AAsi    T    C        0      0        2 
  19 chr19_48009009     AKia    T    C        0      0        2 
  19 chr19_48009009     AOna    T    C        0      0        2 
  19 chr19_48009009     ASom    T    C        0      0        2 
  19 chr19_48009009     HCab    T    C        1      2        2 
  19 chr19_48009009     HPrz    T    C        1      2        2 
  19 chr19_48009009     ZBoe    T    C        0      0        2 
  19 chr19_48009009     ZGre    T    C        0      0        2 
  19 chr19_48009009     ZHar    T    C        0      0        2 
  19 chr19_48009009   Sample    T    C        1      2        2 
  19 chr19_48010135     AAsi    A    G        0      0        2 
  19 chr19_48010135     AKia    A    G        0      0        2 
  19 chr19_48010135     AOna    A    G        1      2        2 
  19 chr19_48010135     ASom    A    G        0      0        2 
  19 chr19_48010135     HCab    A    G        0      0        2 
  19 chr19_48010135     HPrz    A    G        0      0        2 
  19 chr19_48010135     ZBoe    A    G        0      0        2 
  19 chr19_48010135     ZGre    A    G        0      0        2 
  19 chr19_48010135     ZHar    A    G        0      0        2 
  19 chr19_48010135   Sample    A    G        0      0        2 
  19 chr19_48011841     AAsi    A    G        0      0        2 
  19 chr19_48011841     AKia    A    G        0      0        2 
  19 chr19_48011841     AOna    A    G        0      0        2 
  19 chr19_48011841     ASom    A    G        0      0        2 
  19 chr19_48011841     HCab    A    G        1      2        2 
  19 chr19_48011841     HPrz    A    G        1      2        2 
  19 chr19_48011841     ZBoe    A    G        0      0        2 
  19 chr19_48011841     ZGre    A    G        0      0        2 
  19 chr19_48011841     ZHar    A    G        0      0        2 
  19 chr19_48011841   Sample    A    G        1      2        2 
  19 chr19_48036771     AAsi    C    T        0      0        2 
  19 chr19_48036771     AKia    C    T        0      0        2 
  19 chr19_48036771     AOna    C    T        0      0        2 
  19 chr19_48036771     ASom    C    T        0      0        2 
  19 chr19_48036771     HCab    C    T        0      0        2 
  19 chr19_48036771     HPrz    C    T        0      0        2 
  19 chr19_48036771     ZBoe    C    T        0      0        2 
  19 chr19_48036771     ZGre    C    T        0      0        2 
  19 chr19_48036771     ZHar    C    T      0.5      1        2 
  19 chr19_48036771   Sample    C    T        0      0        2 
  19 chr19_48044809     AAsi    A    G        0      0        2 
  19 chr19_48044809     AKia    A    G        0      0        2 
  19 chr19_48044809     AOna    A    G        0      0        2 
  19 chr19_48044809     ASom    A    G        1      2        2 
  19 chr19_48044809     HCab    A    G        0      0        2 
  19 chr19_48044809     HPrz    A    G        0      0        2 
  19 chr19_48044809     ZBoe    A    G        0      0        2 
  19 chr19_48044809     ZGre    A    G        0      0        2 
  19 chr19_48044809     ZHar    A    G        0      0        2 
  19 chr19_48044809   Sample    A    G        0      0        2 
  19 chr19_48045328     AAsi    C    T        0      0        2 
  19 chr19_48045328     AKia    C    T        0      0        2 
  19 chr19_48045328     AOna    C    T        0      0        2 
  19 chr19_48045328     ASom    C    T        0      0        2 
  19 chr19_48045328     HCab    C    T        1      2        2 
  19 chr19_48045328     HPrz    C    T        1      2        2 
  19 chr19_48045328     ZBoe    C    T        0      0        2 
  19 chr19_48045328     ZGre    C    T        0      0        2 
  19 chr19_48045328     ZHar    C    T        0      0        2 
  19 chr19_48045328   Sample    C    T        1      2        2 
  19 chr19_48045817     AAsi    A    G        0      0        2 
  19 chr19_48045817     AKia    A    G        0      0        2 
  19 chr19_48045817     AOna    A    G        0      0        2 
  19 chr19_48045817     ASom    A    G        0      0        2 
  19 chr19_48045817     HCab    A    G        1      2        2 
  19 chr19_48045817     HPrz    A    G        1      2        2 
  19 chr19_48045817     ZBoe    A    G        0      0        2 
  19 chr19_48045817     ZGre    A    G        0      0        2 
  19 chr19_48045817     ZHar    A    G        0      0        2 
  19 chr19_48045817   Sample    A    G        1      2        2 
  19 chr19_48046682     AAsi    G    A        0      0        2 
  19 chr19_48046682     AKia    G    A        0      0        2 
  19 chr19_48046682     AOna    G    A        0      0        2 
  19 chr19_48046682     ASom    G    A        0      0        2 
  19 chr19_48046682     HCab    G    A        0      0        2 
  19 chr19_48046682     HPrz    G    A      0.5      1        2 
  19 chr19_48046682     ZBoe    G    A        0      0        2 
  19 chr19_48046682     ZGre    G    A        0      0        2 
  19 chr19_48046682     ZHar    G    A        0      0        2 
  19 chr19_48046682   Sample    G    A        0      0        2 
  19 chr19_48047294     AAsi    C    G        0      0        2 
  19 chr19_48047294     AKia    C    G        1      2        2 
  19 chr19_48047294     AOna    C    G        0      0        2 
  19 chr19_48047294     ASom    C    G        0      0        2 
  19 chr19_48047294     HCab    C    G        0      0        2 
  19 chr19_48047294     HPrz    C    G        0      0        2 
  19 chr19_48047294     ZBoe    C    G        0      0        2 
  19 chr19_48047294     ZGre    C    G        0      0        2 
  19 chr19_48047294     ZHar    C    G        0      0        2 
  19 chr19_48047294   Sample    C    G        0      0        2 
  19 chr19_48047684     AAsi    A    G        0      0        2 
  19 chr19_48047684     AKia    A    G        1      2        2 
  19 chr19_48047684     AOna    A    G        0      0        2 
  19 chr19_48047684     ASom    A    G        0      0        2 
  19 chr19_48047684     HCab    A    G        0      0        2 
  19 chr19_48047684     HPrz    A    G        0      0        2 
  19 chr19_48047684     ZBoe    A    G        0      0        2 
  19 chr19_48047684     ZGre    A    G        0      0        2 
  19 chr19_48047684     ZHar    A    G        0      0        2 
  19 chr19_48047684   Sample    A    G        0      0        2 
  19 chr19_48051045     AAsi    T    A        1      2        2 
  19 chr19_48051045     AKia    T    A        0      0        2 
  19 chr19_48051045     AOna    T    A        0      0        2 
  19 chr19_48051045     ASom    T    A        1      2        2 
  19 chr19_48051045     HCab    T    A        0      0        2 
  19 chr19_48051045     HPrz    T    A        0      0        2 
  19 chr19_48051045     ZBoe    T    A        0      0        2 
  19 chr19_48051045     ZGre    T    A        0      0        2 
  19 chr19_48051045     ZHar    T    A        0      0        2 
  19 chr19_48051045   Sample    T    A        0      0        2 
  19 chr19_48052043     AAsi    A    G        0      0        2 
  19 chr19_48052043     AKia    A    G        0      0        2 
  19 chr19_48052043     AOna    A    G        0      0        2 
  19 chr19_48052043     ASom    A    G        0      0        2 
  19 chr19_48052043     HCab    A    G        1      2        2 
  19 chr19_48052043     HPrz    A    G        1      2        2 
  19 chr19_48052043     ZBoe    A    G        0      0        2 
  19 chr19_48052043     ZGre    A    G        0      0        2 
  19 chr19_48052043     ZHar    A    G        0      0        2 
  19 chr19_48052043   Sample    A    G        1      2        2 
  19 chr19_48054738     AAsi    C    T        0      0        2 
  19 chr19_48054738     AKia    C    T        1      2        2 
  19 chr19_48054738     AOna    C    T      0.5      1        2 
  19 chr19_48054738     ASom    C    T        0      0        2 
  19 chr19_48054738     HCab    C    T        0      0        2 
  19 chr19_48054738     HPrz    C    T        0      0        2 
  19 chr19_48054738     ZBoe    C    T        0      0        2 
  19 chr19_48054738     ZGre    C    T        0      0        2 
  19 chr19_48054738     ZHar    C    T        0      0        2 
  19 chr19_48054738   Sample    C    T        0      0        2 
  19 chr19_48057380     AAsi    T    G        0      0        2 
  19 chr19_48057380     AKia    T    G        0      0        2 
  19 chr19_48057380     AOna    T    G      0.5      1        2 
  19 chr19_48057380     ASom    T    G        0      0        2 
  19 chr19_48057380     HCab    T    G        0      0        2 
  19 chr19_48057380     HPrz    T    G        0      0        2 
  19 chr19_48057380     ZBoe    T    G        0      0        2 
  19 chr19_48057380     ZGre    T    G        0      0        2 
  19 chr19_48057380     ZHar    T    G        0      0        2 
  19 chr19_48057380   Sample    T    G        0      0        2 
  19 chr19_48065858     AAsi    T    C        0      0        2 
  19 chr19_48065858     AKia    T    C        0      0        2 
  19 chr19_48065858     AOna    T    C        0      0        2 
  19 chr19_48065858     ASom    T    C        0      0        2 
  19 chr19_48065858     HCab    T    C      0.5      1        2 
  19 chr19_48065858     HPrz    T    C        1      2        2 
  19 chr19_48065858     ZBoe    T    C        0      0        2 
  19 chr19_48065858     ZGre    T    C        0      0        2 
  19 chr19_48065858     ZHar    T    C        0      0        2 
  19 chr19_48065858   Sample    T    C        0      0        2 
  19 chr19_48066665     AAsi    T    C        0      0        2 
  19 chr19_48066665     AKia    T    C        0      0        2 
  19 chr19_48066665     AOna    T    C        0      0        2 
  19 chr19_48066665     ASom    T    C        0      0        2 
  19 chr19_48066665     HCab    T    C        0      0        2 
  19 chr19_48066665     HPrz    T    C        0      0        2 
  19 chr19_48066665     ZBoe    T    C        0      0        2 
  19 chr19_48066665     ZGre    T    C        0      0        2 
  19 chr19_48066665     ZHar    T    C        1      2        2 
  19 chr19_48066665   Sample    T    C        0      0        2 
  19 chr19_48073451     AAsi    T    A        0      0        2 
  19 chr19_48073451     AKia    T    A        0      0        2 
  19 chr19_48073451     AOna    T    A        0      0        2 
  19 chr19_48073451     ASom    T    A        0      0        2 
  19 chr19_48073451     HCab    T    A        1      2        2 
  19 chr19_48073451     HPrz    T    A        1      2        2 
  19 chr19_48073451     ZBoe    T    A        0      0        2 
  19 chr19_48073451     ZGre    T    A        0      0        2 
  19 chr19_48073451     ZHar    T    A        0      0        2 
  19 chr19_48073451   Sample    T    A        1      2        2 
  19 chr19_48075704     AAsi    C    T        0      0        2 
  19 chr19_48075704     AKia    C    T        0      0        2 
  19 chr19_48075704     AOna    C    T      0.5      1        2 
  19 chr19_48075704     ASom    C    T        0      0        2 
  19 chr19_48075704     HCab    C    T        0      0        2 
  19 chr19_48075704     HPrz    C    T        0      0        2 
  19 chr19_48075704     ZBoe    C    T        0      0        2 
  19 chr19_48075704     ZGre    C    T        0      0        2 
  19 chr19_48075704     ZHar    C    T        0      0        2 
  19 chr19_48075704   Sample    C    T        0      0        2 
  19 chr19_48078592     AAsi    C    T        0      0        2 
  19 chr19_48078592     AKia    C    T        0      0        2 
  19 chr19_48078592     AOna    C    T        0      0        2 
  19 chr19_48078592     ASom    C    T        0      0        2 
  19 chr19_48078592     HCab    C    T        1      2        2 
  19 chr19_48078592     HPrz    C    T        1      2        2 
  19 chr19_48078592     ZBoe    C    T        0      0        2 
  19 chr19_48078592     ZGre    C    T        0      0        2 
  19 chr19_48078592     ZHar    C    T        0      0        2 
  19 chr19_48078592   Sample    C    T        1      2        2 
  19 chr19_48080009     AAsi    G    A        0      0        2 
  19 chr19_48080009     AKia    G    A        0      0        2 
  19 chr19_48080009     AOna    G    A        0      0        2 
  19 chr19_48080009     ASom    G    A        0      0        2 
  19 chr19_48080009     HCab    G    A        0      0        2 
  19 chr19_48080009     HPrz    G    A        0      0        2 
  19 chr19_48080009     ZBoe    G    A      0.5      1        2 
  19 chr19_48080009     ZGre    G    A        0      0        2 
  19 chr19_48080009     ZHar    G    A        0      0        2 
  19 chr19_48080009   Sample    G    A        0      0        2 
  19 chr19_48090171     AAsi    T    C        0      0        2 
  19 chr19_48090171     AKia    T    C        0      0        2 
  19 chr19_48090171     AOna    T    C        0      0        2 
  19 chr19_48090171     ASom    T    C        0      0        2 
  19 chr19_48090171     HCab    T    C        1      2        2 
  19 chr19_48090171     HPrz    T    C        1      2        2 
  19 chr19_48090171     ZBoe    T    C        0      0        2 
  19 chr19_48090171     ZGre    T    C        0      0        2 
  19 chr19_48090171     ZHar    T    C        1      2        2 
  19 chr19_48090171   Sample    T    C        1      2        2 
  19 chr19_48091120     AAsi    C    A        0      0        2 
  19 chr19_48091120     AKia    C    A        0      0        2 
  19 chr19_48091120     AOna    C    A        0      0        2 
  19 chr19_48091120     ASom    C    A        0      0        2 
  19 chr19_48091120     HCab    C    A        0      0        2 
  19 chr19_48091120     HPrz    C    A        0      0        2 
  19 chr19_48091120     ZBoe    C    A        0      0        2 
  19 chr19_48091120     ZGre    C    A        0      0        2 
  19 chr19_48091120     ZHar    C    A      0.5      1        2 
  19 chr19_48091120   Sample    C    A        0      0        2 
  19 chr19_48091844     AAsi    A    G        0      0        2 
  19 chr19_48091844     AKia    A    G        0      0        2 
  19 chr19_48091844     AOna    A    G        0      0        2 
  19 chr19_48091844     ASom    A    G        0      0        2 
  19 chr19_48091844     HCab    A    G        1      2        2 
  19 chr19_48091844     HPrz    A    G        1      2        2 
  19 chr19_48091844     ZBoe    A    G        0      0        2 
  19 chr19_48091844     ZGre    A    G        0      0        2 
  19 chr19_48091844     ZHar    A    G        0      0        2 
  19 chr19_48091844   Sample    A    G        1      2        2 
  19 chr19_48095061     AAsi    C    T        0      0        2 
  19 chr19_48095061     AKia    C    T        0      0        2 
  19 chr19_48095061     AOna    C    T        0      0        2 
  19 chr19_48095061     ASom    C    T        0      0        2 
  19 chr19_48095061     HCab    C    T        1      2        2 
  19 chr19_48095061     HPrz    C    T        1      2        2 
  19 chr19_48095061     ZBoe    C    T        0      0        2 
  19 chr19_48095061     ZGre    C    T        0      0        2 
  19 chr19_48095061     ZHar    C    T        0      0        2 
  19 chr19_48095061   Sample    C    T        1      2        2 
  19 chr19_48098193     AAsi    G    A        0      0        2 
  19 chr19_48098193     AKia    G    A        0      0        2 
  19 chr19_48098193     AOna    G    A        0      0        2 
  19 chr19_48098193     ASom    G    A        0      0        2 
  19 chr19_48098193     HCab    G    A        1      2        2 
  19 chr19_48098193     HPrz    G    A        1      2        2 
  19 chr19_48098193     ZBoe    G    A        0      0        2 
  19 chr19_48098193     ZGre    G    A        0      0        2 
  19 chr19_48098193     ZHar    G    A        0      0        2 
  19 chr19_48098193   Sample    G    A        1      2        2 
  19 chr19_48105400     AAsi    C    A        0      0        2 
  19 chr19_48105400     AKia    C    A        0      0        2 
  19 chr19_48105400     AOna    C    A        0      0        2 
  19 chr19_48105400     ASom    C    A        0      0        2 
  19 chr19_48105400     HCab    C    A        0      0        2 
  19 chr19_48105400     HPrz    C    A        0      0        2 
  19 chr19_48105400     ZBoe    C    A        0      0        2 
  19 chr19_48105400     ZGre    C    A        0      0        2 
  19 chr19_48105400     ZHar    C    A        1      2        2 
  19 chr19_48105400   Sample    C    A        0      0        2 
  19 chr19_48106598     AAsi    T    G        0      0        2 
  19 chr19_48106598     AKia    T    G        1      2        2 
  19 chr19_48106598     AOna    T    G        1      2        2 
  19 chr19_48106598     ASom    T    G        0      0        2 
  19 chr19_48106598     HCab    T    G        0      0        2 
  19 chr19_48106598     HPrz    T    G        0      0        2 
  19 chr19_48106598     ZBoe    T    G        1      2        2 
  19 chr19_48106598     ZGre    T    G        1      2        2 
  19 chr19_48106598     ZHar    T    G        0      0        2 
  19 chr19_48106598   Sample    T    G        0      0        2 
  19 chr19_48107897     AAsi    G    A        1      2        2 
  19 chr19_48107897     AKia    G    A        0      0        2 
  19 chr19_48107897     AOna    G    A        0      0        2 
  19 chr19_48107897     ASom    G    A        1      2        2 
  19 chr19_48107897     HCab    G    A        1      2        2 
  19 chr19_48107897     HPrz    G    A        1      2        2 
  19 chr19_48107897     ZBoe    G    A        0      0        2 
  19 chr19_48107897     ZGre    G    A        0      0        2 
  19 chr19_48107897     ZHar    G    A        0      0        2 
  19 chr19_48107897   Sample    G    A        1      2        2 
  19 chr19_48109563     AAsi    C    T        0      0        2 
  19 chr19_48109563     AKia    C    T        0      0        2 
  19 chr19_48109563     AOna    C    T        0      0        2 
  19 chr19_48109563     ASom    C    T        0      0        2 
  19 chr19_48109563     HCab    C    T      0.5      1        2 
  19 chr19_48109563     HPrz    C    T      0.5      1        2 
  19 chr19_48109563     ZBoe    C    T        0      0        2 
  19 chr19_48109563     ZGre    C    T        0      0        2 
  19 chr19_48109563     ZHar    C    T        0      0        2 
  19 chr19_48109563   Sample    C    T        0      0        2 
  19 chr19_48119522     AAsi    C    A        0      0        2 
  19 chr19_48119522     AKia    C    A        0      0        2 
  19 chr19_48119522     AOna    C    A        0      0        2 
  19 chr19_48119522     ASom    C    A        0      0        2 
  19 chr19_48119522     HCab    C    A        0      0        2 
  19 chr19_48119522     HPrz    C    A        0      0        2 
  19 chr19_48119522     ZBoe    C    A        0      0        2 
  19 chr19_48119522     ZGre    C    A        1      2        2 
  19 chr19_48119522     ZHar    C    A        0      0        2 
  19 chr19_48119522   Sample    C    A        0      0        2 
  19 chr19_48120648     AAsi    C    T        0      0        2 
  19 chr19_48120648     AKia    C    T        0      0        2 
  19 chr19_48120648     AOna    C    T        0      0        2 
  19 chr19_48120648     ASom    C    T        0      0        2 
  19 chr19_48120648     HCab    C    T        0      0        2 
  19 chr19_48120648     HPrz    C    T        0      0        2 
  19 chr19_48120648     ZBoe    C    T      0.5      1        2 
  19 chr19_48120648     ZGre    C    T        0      0        2 
  19 chr19_48120648     ZHar    C    T        0      0        2 
  19 chr19_48120648   Sample    C    T        0      0        2 
  19 chr19_48139406     AAsi    C    T        0      0        2 
  19 chr19_48139406     AKia    C    T        1      2        2 
  19 chr19_48139406     AOna    C    T        0      0        2 
  19 chr19_48139406     ASom    C    T        0      0        2 
  19 chr19_48139406     HCab    C    T        0      0        2 
  19 chr19_48139406     HPrz    C    T        0      0        2 
  19 chr19_48139406     ZBoe    C    T        0      0        2 
  19 chr19_48139406     ZGre    C    T        0      0        2 
  19 chr19_48139406     ZHar    C    T        0      0        2 
  19 chr19_48139406   Sample    C    T        0      0        2 
  19 chr19_48147721     AAsi    G    C        0      0        2 
  19 chr19_48147721     AKia    G    C        0      0        2 
  19 chr19_48147721     AOna    G    C        0      0        2 
  19 chr19_48147721     ASom    G    C        0      0        2 
  19 chr19_48147721     HCab    G    C        1      2        2 
  19 chr19_48147721     HPrz    G    C        1      2        2 
  19 chr19_48147721     ZBoe    G    C        0      0        2 
  19 chr19_48147721     ZGre    G    C        0      0        2 
  19 chr19_48147721     ZHar    G    C        0      0        2 
  19 chr19_48147721   Sample    G    C        1      2        2 
  19 chr19_48148279     AAsi    T    C        0      0        2 
  19 chr19_48148279     AKia    T    C        0      0        2 
  19 chr19_48148279     AOna    T    C        0      0        2 
  19 chr19_48148279     ASom    T    C        0      0        2 
  19 chr19_48148279     HCab    T    C        0      0        2 
  19 chr19_48148279     HPrz    T    C        0      0        2 
  19 chr19_48148279     ZBoe    T    C        1      2        2 
  19 chr19_48148279     ZGre    T    C        0      0        2 
  19 chr19_48148279     ZHar    T    C        0      0        2 
  19 chr19_48148279   Sample    T    C        0      0        2 
  19 chr19_48159450     AAsi    G    T        0      0        2 
  19 chr19_48159450     AKia    G    T        0      0        2 
  19 chr19_48159450     AOna    G    T        0      0        2 
  19 chr19_48159450     ASom    G    T        0      0        2 
  19 chr19_48159450     HCab    G    T        1      2        2 
  19 chr19_48159450     HPrz    G    T        1      2        2 
  19 chr19_48159450     ZBoe    G    T        0      0        2 
  19 chr19_48159450     ZGre    G    T        0      0        2 
  19 chr19_48159450     ZHar    G    T        0      0        2 
  19 chr19_48159450   Sample    G    T        1      2        2 
  19 chr19_48163877     AAsi    G    A        0      0        2 
  19 chr19_48163877     AKia    G    A        0      0        2 
  19 chr19_48163877     AOna    G    A        0      0        2 
  19 chr19_48163877     ASom    G    A        0      0        2 
  19 chr19_48163877     HCab    G    A        0      0        2 
  19 chr19_48163877     HPrz    G    A        0      0        2 
  19 chr19_48163877     ZBoe    G    A        1      2        2 
  19 chr19_48163877     ZGre    G    A        0      0        2 
  19 chr19_48163877     ZHar    G    A        0      0        2 
  19 chr19_48163877   Sample    G    A        0      0        2 
  19 chr19_48163880     AAsi    G    C        0      0        2 
  19 chr19_48163880     AKia    G    C        0      0        2 
  19 chr19_48163880     AOna    G    C        0      0        2 
  19 chr19_48163880     ASom    G    C        0      0        2 
  19 chr19_48163880     HCab    G    C        0      0        2 
  19 chr19_48163880     HPrz    G    C      0.5      1        2 
  19 chr19_48163880     ZBoe    G    C        0      0        2 
  19 chr19_48163880     ZGre    G    C        0      0        2 
  19 chr19_48163880     ZHar    G    C        0      0        2 
  19 chr19_48163880   Sample    G    C        0      0        2 
  19 chr19_48166184     AAsi    C    T        0      0        2 
  19 chr19_48166184     AKia    C    T        0      0        2 
  19 chr19_48166184     AOna    C    T        0      0        2 
  19 chr19_48166184     ASom    C    T        0      0        2 
  19 chr19_48166184     HCab    C    T        0      0        2 
  19 chr19_48166184     HPrz    C    T        0      0        2 
  19 chr19_48166184     ZBoe    C    T        1      2        2 
  19 chr19_48166184     ZGre    C    T        1      2        2 
  19 chr19_48166184     ZHar    C    T        0      0        2 
  19 chr19_48166184   Sample    C    T        0      0        2 
  19 chr19_48166405     AAsi    G    T        0      0        2 
  19 chr19_48166405     AKia    G    T        1      2        2 
  19 chr19_48166405     AOna    G    T        0      0        2 
  19 chr19_48166405     ASom    G    T        0      0        2 
  19 chr19_48166405     HCab    G    T        0      0        2 
  19 chr19_48166405     HPrz    G    T        0      0        2 
  19 chr19_48166405     ZBoe    G    T        0      0        2 
  19 chr19_48166405     ZGre    G    T        0      0        2 
  19 chr19_48166405     ZHar    G    T        0      0        2 
  19 chr19_48166405   Sample    G    T        0      0        2 
  19 chr19_48167017     AAsi    T    C        1      2        2 
  19 chr19_48167017     AKia    T    C        0      0        2 
  19 chr19_48167017     AOna    T    C        0      0        2 
  19 chr19_48167017     ASom    T    C        1      2        2 
  19 chr19_48167017     HCab    T    C        0      0        2 
  19 chr19_48167017     HPrz    T    C        0      0        2 
  19 chr19_48167017     ZBoe    T    C        0      0        2 
  19 chr19_48167017     ZGre    T    C        0      0        2 
  19 chr19_48167017     ZHar    T    C        0      0        2 
  19 chr19_48167017   Sample    T    C        0      0        2 
  19 chr19_48167388     AAsi    A    G        0      0        2 
  19 chr19_48167388     AKia    A    G        0      0        2 
  19 chr19_48167388     AOna    A    G        0      0        2 
  19 chr19_48167388     ASom    A    G        0      0        2 
  19 chr19_48167388     HCab    A    G        0      0        2 
  19 chr19_48167388     HPrz    A    G        0      0        2 
  19 chr19_48167388     ZBoe    A    G      0.5      1        2 
  19 chr19_48167388     ZGre    A    G        0      0        2 
  19 chr19_48167388     ZHar    A    G        1      2        2 
  19 chr19_48167388   Sample    A    G        0      0        2 
  19 chr19_48171517     AAsi    T    C        0      0        2 
  19 chr19_48171517     AKia    T    C        0      0        2 
  19 chr19_48171517     AOna    T    C      0.5      1        2 
  19 chr19_48171517     ASom    T    C        0      0        2 
  19 chr19_48171517     HCab    T    C        0      0        2 
  19 chr19_48171517     HPrz    T    C        0      0        2 
  19 chr19_48171517     ZBoe    T    C        0      0        2 
  19 chr19_48171517     ZGre    T    C        0      0        2 
  19 chr19_48171517     ZHar    T    C        0      0        2 
  19 chr19_48171517   Sample    T    C        0      0        2 
  19 chr19_48180641     AAsi    G    A        0      0        2 
  19 chr19_48180641     AKia    G    A        0      0        2 
  19 chr19_48180641     AOna    G    A        0      0        2 
  19 chr19_48180641     ASom    G    A        0      0        2 
  19 chr19_48180641     HCab    G    A        0      0        2 
  19 chr19_48180641     HPrz    G    A        0      0        2 
  19 chr19_48180641     ZBoe    G    A      0.5      1        2 
  19 chr19_48180641     ZGre    G    A        0      0        2 
  19 chr19_48180641     ZHar    G    A        0      0        2 
  19 chr19_48180641   Sample    G    A        0      0        2 
  19 chr19_48181733     AAsi    A    G        0      0        2 
  19 chr19_48181733     AKia    A    G        0      0        2 
  19 chr19_48181733     AOna    A    G        0      0        2 
  19 chr19_48181733     ASom    A    G        0      0        2 
  19 chr19_48181733     HCab    A    G        0      0        2 
  19 chr19_48181733     HPrz    A    G        0      0        2 
  19 chr19_48181733     ZBoe    A    G      0.5      1        2 
  19 chr19_48181733     ZGre    A    G        0      0        2 
  19 chr19_48181733     ZHar    A    G        0      0        2 
  19 chr19_48181733   Sample    A    G        0      0        2 
  19 chr19_48186160     AAsi    A    G      0.5      1        2 
  19 chr19_48186160     AKia    A    G        0      0        2 
  19 chr19_48186160     AOna    A    G        0      0        2 
  19 chr19_48186160     ASom    A    G        1      2        2 
  19 chr19_48186160     HCab    A    G        0      0        2 
  19 chr19_48186160     HPrz    A    G        0      0        2 
  19 chr19_48186160     ZBoe    A    G        0      0        2 
  19 chr19_48186160     ZGre    A    G        0      0        2 
  19 chr19_48186160     ZHar    A    G        0      0        2 
  19 chr19_48186160   Sample    A    G        0      0        2 
  19 chr19_48188768     AAsi    T    C        0      0        2 
  19 chr19_48188768     AKia    T    C        0      0        2 
  19 chr19_48188768     AOna    T    C        0      0        2 
  19 chr19_48188768     ASom    T    C        0      0        2 
  19 chr19_48188768     HCab    T    C        1      2        2 
  19 chr19_48188768     HPrz    T    C        1      2        2 
  19 chr19_48188768     ZBoe    T    C        0      0        2 
  19 chr19_48188768     ZGre    T    C        0      0        2 
  19 chr19_48188768     ZHar    T    C        0      0        2 
  19 chr19_48188768   Sample    T    C        1      2        2 
  19 chr19_48190619     AAsi    T    C        0      0        2 
  19 chr19_48190619     AKia    T    C        0      0        2 
  19 chr19_48190619     AOna    T    C        0      0        2 
  19 chr19_48190619     ASom    T    C        0      0        2 
  19 chr19_48190619     HCab    T    C        1      2        2 
  19 chr19_48190619     HPrz    T    C        1      2        2 
  19 chr19_48190619     ZBoe    T    C        0      0        2 
  19 chr19_48190619     ZGre    T    C        0      0        2 
  19 chr19_48190619     ZHar    T    C        0      0        2 
  19 chr19_48190619   Sample    T    C        1      2        2 
  19 chr19_48193959     AAsi    A    G        1      2        2 
  19 chr19_48193959     AKia    A    G        0      0        2 
  19 chr19_48193959     AOna    A    G        0      0        2 
  19 chr19_48193959     ASom    A    G        1      2        2 
  19 chr19_48193959     HCab    A    G        0      0        2 
  19 chr19_48193959     HPrz    A    G        0      0        2 
  19 chr19_48193959     ZBoe    A    G        0      0        2 
  19 chr19_48193959     ZGre    A    G        0      0        2 
  19 chr19_48193959     ZHar    A    G        0      0        2 
  19 chr19_48193959   Sample    A    G        0      0        2 
  19 chr19_48198530     AAsi    A    T        0      0        2 
  19 chr19_48198530     AKia    A    T        0      0        2 
  19 chr19_48198530     AOna    A    T        0      0        2 
  19 chr19_48198530     ASom    A    T        0      0        2 
  19 chr19_48198530     HCab    A    T        0      0        2 
  19 chr19_48198530     HPrz    A    T        0      0        2 
  19 chr19_48198530     ZBoe    A    T      0.5      1        2 
  19 chr19_48198530     ZGre    A    T        0      0        2 
  19 chr19_48198530     ZHar    A    T        0      0        2 
  19 chr19_48198530   Sample    A    T        0      0        2 
  19 chr19_48200322     AAsi    C    T        0      0        2 
  19 chr19_48200322     AKia    C    T        0      0        2 
  19 chr19_48200322     AOna    C    T        0      0        2 
  19 chr19_48200322     ASom    C    T        0      0        2 
  19 chr19_48200322     HCab    C    T        0      0        2 
  19 chr19_48200322     HPrz    C    T        0      0        2 
  19 chr19_48200322     ZBoe    C    T        0      0        2 
  19 chr19_48200322     ZGre    C    T        0      0        2 
  19 chr19_48200322     ZHar    C    T        1      2        2 
  19 chr19_48200322   Sample    C    T        0      0        2 
  19 chr19_48213888     AAsi    T    C        0      0        2 
  19 chr19_48213888     AKia    T    C        0      0        2 
  19 chr19_48213888     AOna    T    C        0      0        2 
  19 chr19_48213888     ASom    T    C        0      0        2 
  19 chr19_48213888     HCab    T    C      0.5      1        2 
  19 chr19_48213888     HPrz    T    C        1      2        2 
  19 chr19_48213888     ZBoe    T    C        0      0        2 
  19 chr19_48213888     ZGre    T    C        0      0        2 
  19 chr19_48213888     ZHar    T    C        0      0        2 
  19 chr19_48213888   Sample    T    C        0      0        2 
  19 chr19_48218922     AAsi    A    C        0      0        2 
  19 chr19_48218922     AKia    A    C      0.5      1        2 
  19 chr19_48218922     AOna    A    C        0      0        2 
  19 chr19_48218922     ASom    A    C        0      0        2 
  19 chr19_48218922     HCab    A    C        0      0        2 
  19 chr19_48218922     HPrz    A    C        0      0        2 
  19 chr19_48218922     ZBoe    A    C        0      0        2 
  19 chr19_48218922     ZGre    A    C        0      0        2 
  19 chr19_48218922     ZHar    A    C        0      0        2 
  19 chr19_48218922   Sample    A    C        0      0        2 
  19 chr19_48228909     AAsi    A    G        0      0        2 
  19 chr19_48228909     AKia    A    G      0.5      1        2 
  19 chr19_48228909     AOna    A    G        0      0        2 
  19 chr19_48228909     ASom    A    G        0      0        2 
  19 chr19_48228909     HCab    A    G        0      0        2 
  19 chr19_48228909     HPrz    A    G        0      0        2 
  19 chr19_48228909     ZBoe    A    G        0      0        2 
  19 chr19_48228909     ZGre    A    G        0      0        2 
  19 chr19_48228909     ZHar    A    G        0      0        2 
  19 chr19_48228909   Sample    A    G        1      2        2 
  19 chr19_48234362     AAsi    C    T        0      0        2 
  19 chr19_48234362     AKia    C    T        0      0        2 
  19 chr19_48234362     AOna    C    T        0      0        2 
  19 chr19_48234362     ASom    C    T        0      0        2 
  19 chr19_48234362     HCab    C    T        1      2        2 
  19 chr19_48234362     HPrz    C    T        1      2        2 
  19 chr19_48234362     ZBoe    C    T        0      0        2 
  19 chr19_48234362     ZGre    C    T        0      0        2 
  19 chr19_48234362     ZHar    C    T        0      0        2 
  19 chr19_48234362   Sample    C    T        1      2        2 
  19 chr19_48246632     AAsi    A    G        0      0        2 
  19 chr19_48246632     AKia    A    G        0      0        2 
  19 chr19_48246632     AOna    A    G        0      0        2 
  19 chr19_48246632     ASom    A    G        0      0        2 
  19 chr19_48246632     HCab    A    G        1      2        2 
  19 chr19_48246632     HPrz    A    G        1      2        2 
  19 chr19_48246632     ZBoe    A    G        0      0        2 
  19 chr19_48246632     ZGre    A    G        0      0        2 
  19 chr19_48246632     ZHar    A    G        0      0        2 
  19 chr19_48246632   Sample    A    G        1      2        2 
  19 chr19_48250992     AAsi    A    G        0      0        2 
  19 chr19_48250992     AKia    A    G        0      0        2 
  19 chr19_48250992     AOna    A    G        0      0        2 
  19 chr19_48250992     ASom    A    G        0      0        2 
  19 chr19_48250992     HCab    A    G        1      2        2 
  19 chr19_48250992     HPrz    A    G        1      2        2 
  19 chr19_48250992     ZBoe    A    G        0      0        2 
  19 chr19_48250992     ZGre    A    G        0      0        2 
  19 chr19_48250992     ZHar    A    G        0      0        2 
  19 chr19_48250992   Sample    A    G        1      2        2 
  19 chr19_48258066     AAsi    A    T        0      0        2 
  19 chr19_48258066     AKia    A    T        1      2        2 
  19 chr19_48258066     AOna    A    T        1      2        2 
  19 chr19_48258066     ASom    A    T        0      0        2 
  19 chr19_48258066     HCab    A    T        0      0        2 
  19 chr19_48258066     HPrz    A    T        0      0        2 
  19 chr19_48258066     ZBoe    A    T        0      0        2 
  19 chr19_48258066     ZGre    A    T        0      0        2 
  19 chr19_48258066     ZHar    A    T        0      0        2 
  19 chr19_48258066   Sample    A    T        0      0        2 
  19 chr19_48260973     AAsi    G    A        0      0        2 
  19 chr19_48260973     AKia    G    A        0      0        2 
  19 chr19_48260973     AOna    G    A        0      0        2 
  19 chr19_48260973     ASom    G    A        0      0        2 
  19 chr19_48260973     HCab    G    A      0.5      1        2 
  19 chr19_48260973     HPrz    G    A      0.5      1        2 
  19 chr19_48260973     ZBoe    G    A        0      0        2 
  19 chr19_48260973     ZGre    G    A        0      0        2 
  19 chr19_48260973     ZHar    G    A        0      0        2 
  19 chr19_48260973   Sample    G    A        0      0        2 
  19 chr19_48261203     AAsi    G    T        0      0        2 
  19 chr19_48261203     AKia    G    T        0      0        2 
  19 chr19_48261203     AOna    G    T        0      0        2 
  19 chr19_48261203     ASom    G    T        0      0        2 
  19 chr19_48261203     HCab    G    T        0      0        2 
  19 chr19_48261203     HPrz    G    T        0      0        2 
  19 chr19_48261203     ZBoe    G    T      0.5      1        2 
  19 chr19_48261203     ZGre    G    T        0      0        2 
  19 chr19_48261203     ZHar    G    T        0      0        2 
  19 chr19_48261203   Sample    G    T        0      0        2 
  19 chr19_48264248     AAsi    T    C        0      0        2 
  19 chr19_48264248     AKia    T    C        0      0        2 
  19 chr19_48264248     AOna    T    C        0      0        2 
  19 chr19_48264248     ASom    T    C        0      0        2 
  19 chr19_48264248     HCab    T    C        0      0        2 
  19 chr19_48264248     HPrz    T    C        0      0        2 
  19 chr19_48264248     ZBoe    T    C      0.5      1        2 
  19 chr19_48264248     ZGre    T    C        0      0        2 
  19 chr19_48264248     ZHar    T    C        0      0        2 
  19 chr19_48264248   Sample    T    C        0      0        2 
  19 chr19_48265040     AAsi    C    T        0      0        2 
  19 chr19_48265040     AKia    C    T        0      0        2 
  19 chr19_48265040     AOna    C    T        0      0        2 
  19 chr19_48265040     ASom    C    T        0      0        2 
  19 chr19_48265040     HCab    C    T      0.5      1        2 
  19 chr19_48265040     HPrz    C    T        0      0        2 
  19 chr19_48265040     ZBoe    C    T        0      0        2 
  19 chr19_48265040     ZGre    C    T        0      0        2 
  19 chr19_48265040     ZHar    C    T        0      0        2 
  19 chr19_48265040   Sample    C    T        0      0        2 
  19 chr19_48298590     AAsi    A    G        0      0        2 
  19 chr19_48298590     AKia    A    G        0      0        2 
  19 chr19_48298590     AOna    A    G        0      0        2 
  19 chr19_48298590     ASom    A    G        0      0        2 
  19 chr19_48298590     HCab    A    G        0      0        2 
  19 chr19_48298590     HPrz    A    G        0      0        2 
  19 chr19_48298590     ZBoe    A    G      0.5      1        2 
  19 chr19_48298590     ZGre    A    G        0      0        2 
  19 chr19_48298590     ZHar    A    G        0      0        2 
  19 chr19_48298590   Sample    A    G        0      0        2 
  19 chr19_48312407     AAsi    C    T        0      0        2 
  19 chr19_48312407     AKia    C    T        0      0        2 
  19 chr19_48312407     AOna    C    T        0      0        2 
  19 chr19_48312407     ASom    C    T        0      0        2 
  19 chr19_48312407     HCab    C    T        1      2        2 
  19 chr19_48312407     HPrz    C    T        1      2        2 
  19 chr19_48312407     ZBoe    C    T        0      0        2 
  19 chr19_48312407     ZGre    C    T        0      0        2 
  19 chr19_48312407     ZHar    C    T        0      0        2 
  19 chr19_48312407   Sample    C    T        1      2        2 
  19 chr19_48318110     AAsi    G    C        0      0        2 
  19 chr19_48318110     AKia    G    C        0      0        2 
  19 chr19_48318110     AOna    G    C        0      0        2 
  19 chr19_48318110     ASom    G    C        0      0        2 
  19 chr19_48318110     HCab    G    C        1      2        2 
  19 chr19_48318110     HPrz    G    C        1      2        2 
  19 chr19_48318110     ZBoe    G    C        0      0        2 
  19 chr19_48318110     ZGre    G    C        0      0        2 
  19 chr19_48318110     ZHar    G    C        0      0        2 
  19 chr19_48318110   Sample    G    C        1      2        2 
  19 chr19_48328858     AAsi    C    T        0      0        2 
  19 chr19_48328858     AKia    C    T        0      0        2 
  19 chr19_48328858     AOna    C    T        0      0        2 
  19 chr19_48328858     ASom    C    T        0      0        2 
  19 chr19_48328858     HCab    C    T        1      2        2 
  19 chr19_48328858     HPrz    C    T        1      2        2 
  19 chr19_48328858     ZBoe    C    T        0      0        2 
  19 chr19_48328858     ZGre    C    T        0      0        2 
  19 chr19_48328858     ZHar    C    T        0      0        2 
  19 chr19_48328858   Sample    C    T        1      2        2 
  19 chr19_48330786     AAsi    A    C        0      0        2 
  19 chr19_48330786     AKia    A    C        0      0        2 
  19 chr19_48330786     AOna    A    C        0      0        2 
  19 chr19_48330786     ASom    A    C        0      0        2 
  19 chr19_48330786     HCab    A    C        0      0        2 
  19 chr19_48330786     HPrz    A    C        0      0        2 
  19 chr19_48330786     ZBoe    A    C      0.5      1        2 
  19 chr19_48330786     ZGre    A    C        0      0        2 
  19 chr19_48330786     ZHar    A    C        0      0        2 
  19 chr19_48330786   Sample    A    C        0      0        2 
  19 chr19_48345159     AAsi    T    C        0      0        2 
  19 chr19_48345159     AKia    T    C        0      0        2 
  19 chr19_48345159     AOna    T    C      0.5      1        2 
  19 chr19_48345159     ASom    T    C        0      0        2 
  19 chr19_48345159     HCab    T    C        0      0        2 
  19 chr19_48345159     HPrz    T    C        0      0        2 
  19 chr19_48345159     ZBoe    T    C        1      2        2 
  19 chr19_48345159     ZGre    T    C        1      2        2 
  19 chr19_48345159     ZHar    T    C        1      2        2 
  19 chr19_48345159   Sample    T    C        0      0        2 
  19 chr19_48349508     AAsi    T    C        0      0        2 
  19 chr19_48349508     AKia    T    C        0      0        2 
  19 chr19_48349508     AOna    T    C        0      0        2 
  19 chr19_48349508     ASom    T    C        0      0        2 
  19 chr19_48349508     HCab    T    C      0.5      1        2 
  19 chr19_48349508     HPrz    T    C        0      0        2 
  19 chr19_48349508     ZBoe    T    C        0      0        2 
  19 chr19_48349508     ZGre    T    C        0      0        2 
  19 chr19_48349508     ZHar    T    C        0      0        2 
  19 chr19_48349508   Sample    T    C        0      0        2 
  19 chr19_48356203     AAsi    G    A        0      0        2 
  19 chr19_48356203     AKia    G    A        0      0        2 
  19 chr19_48356203     AOna    G    A        0      0        2 
  19 chr19_48356203     ASom    G    A        0      0        2 
  19 chr19_48356203     HCab    G    A        1      2        2 
  19 chr19_48356203     HPrz    G    A        1      2        2 
  19 chr19_48356203     ZBoe    G    A        0      0        2 
  19 chr19_48356203     ZGre    G    A        0      0        2 
  19 chr19_48356203     ZHar    G    A        0      0        2 
  19 chr19_48356203   Sample    G    A        1      2        2 
  19 chr19_48360554     AAsi    C    T        0      0        2 
  19 chr19_48360554     AKia    C    T        0      0        2 
  19 chr19_48360554     AOna    C    T      0.5      1        2 
  19 chr19_48360554     ASom    C    T        0      0        2 
  19 chr19_48360554     HCab    C    T        0      0        2 
  19 chr19_48360554     HPrz    C    T        0      0        2 
  19 chr19_48360554     ZBoe    C    T        0      0        2 
  19 chr19_48360554     ZGre    C    T        0      0        2 
  19 chr19_48360554     ZHar    C    T        0      0        2 
  19 chr19_48360554   Sample    C    T        0      0        2 
  19 chr19_48360800     AAsi    C    T      0.5      1        2 
  19 chr19_48360800     AKia    C    T        0      0        2 
  19 chr19_48360800     AOna    C    T        0      0        2 
  19 chr19_48360800     ASom    C    T        0      0        2 
  19 chr19_48360800     HCab    C    T        0      0        2 
  19 chr19_48360800     HPrz    C    T        0      0        2 
  19 chr19_48360800     ZBoe    C    T        0      0        2 
  19 chr19_48360800     ZGre    C    T        0      0        2 
  19 chr19_48360800     ZHar    C    T        0      0        2 
  19 chr19_48360800   Sample    C    T        0      0        2 
  19 chr19_48361273     AAsi    T    C        0      0        2 
  19 chr19_48361273     AKia    T    C        0      0        2 
  19 chr19_48361273     AOna    T    C        0      0        2 
  19 chr19_48361273     ASom    T    C        0      0        2 
  19 chr19_48361273     HCab    T    C        0      0        2 
  19 chr19_48361273     HPrz    T    C        0      0        2 
  19 chr19_48361273     ZBoe    T    C        0      0        2 
  19 chr19_48361273     ZGre    T    C      0.5      1        2 
  19 chr19_48361273     ZHar    T    C        0      0        2 
  19 chr19_48361273   Sample    T    C        0      0        2 
  19 chr19_48362472     AAsi    A    G        0      0        2 
  19 chr19_48362472     AKia    A    G        0      0        2 
  19 chr19_48362472     AOna    A    G        0      0        2 
  19 chr19_48362472     ASom    A    G        0      0        2 
  19 chr19_48362472     HCab    A    G        0      0        2 
  19 chr19_48362472     HPrz    A    G        0      0        2 
  19 chr19_48362472     ZBoe    A    G        0      0        2 
  19 chr19_48362472     ZGre    A    G        1      2        2 
  19 chr19_48362472     ZHar    A    G        0      0        2 
  19 chr19_48362472   Sample    A    G        0      0        2 
  19 chr19_48378347     AAsi    C    T        0      0        2 
  19 chr19_48378347     AKia    C    T        0      0        2 
  19 chr19_48378347     AOna    C    T      0.5      1        2 
  19 chr19_48378347     ASom    C    T        0      0        2 
  19 chr19_48378347     HCab    C    T        0      0        2 
  19 chr19_48378347     HPrz    C    T        0      0        2 
  19 chr19_48378347     ZBoe    C    T        0      0        2 
  19 chr19_48378347     ZGre    C    T        0      0        2 
  19 chr19_48378347     ZHar    C    T        0      0        2 
  19 chr19_48378347   Sample    C    T        0      0        2 
  19 chr19_48382809     AAsi    A    C        0      0        2 
  19 chr19_48382809     AKia    A    C        0      0        2 
  19 chr19_48382809     AOna    A    C        0      0        2 
  19 chr19_48382809     ASom    A    C        0      0        2 
  19 chr19_48382809     HCab    A    C      0.5      1        2 
  19 chr19_48382809     HPrz    A    C      0.5      1        2 
  19 chr19_48382809     ZBoe    A    C        0      0        2 
  19 chr19_48382809     ZGre    A    C        0      0        2 
  19 chr19_48382809     ZHar    A    C        0      0        2 
  19 chr19_48382809   Sample    A    C        0      0        2 
  19 chr19_48385483     AAsi    G    A        0      0        2 
  19 chr19_48385483     AKia    G    A        0      0        2 
  19 chr19_48385483     AOna    G    A        0      0        2 
  19 chr19_48385483     ASom    G    A        0      0        2 
  19 chr19_48385483     HCab    G    A        0      0        2 
  19 chr19_48385483     HPrz    G    A      0.5      1        2 
  19 chr19_48385483     ZBoe    G    A        0      0        2 
  19 chr19_48385483     ZGre    G    A        0      0        2 
  19 chr19_48385483     ZHar    G    A        0      0        2 
  19 chr19_48385483   Sample    G    A        1      2        2 
  19 chr19_48387634     AAsi    C    T        0      0        2 
  19 chr19_48387634     AKia    C    T        1      2        2 
  19 chr19_48387634     AOna    C    T      0.5      1        2 
  19 chr19_48387634     ASom    C    T        0      0        2 
  19 chr19_48387634     HCab    C    T        1      2        2 
  19 chr19_48387634     HPrz    C    T        1      2        2 
  19 chr19_48387634     ZBoe    C    T        0      0        2 
  19 chr19_48387634     ZGre    C    T        0      0        2 
  19 chr19_48387634     ZHar    C    T        0      0        2 
  19 chr19_48387634   Sample    C    T        1      2        2 
  19 chr19_48388460     AAsi    C    G        0      0        2 
  19 chr19_48388460     AKia    C    G      0.5      1        2 
  19 chr19_48388460     AOna    C    G        0      0        2 
  19 chr19_48388460     ASom    C    G        0      0        2 
  19 chr19_48388460     HCab    C    G        0      0        2 
  19 chr19_48388460     HPrz    C    G        0      0        2 
  19 chr19_48388460     ZBoe    C    G        0      0        2 
  19 chr19_48388460     ZGre    C    G        0      0        2 
  19 chr19_48388460     ZHar    C    G        0      0        2 
  19 chr19_48388460   Sample    C    G        0      0        2 
  19 chr19_48389013     AAsi    T    C        0      0        2 
  19 chr19_48389013     AKia    T    C        0      0        2 
  19 chr19_48389013     AOna    T    C      0.5      1        2 
  19 chr19_48389013     ASom    T    C        0      0        2 
  19 chr19_48389013     HCab    T    C        0      0        2 
  19 chr19_48389013     HPrz    T    C        0      0        2 
  19 chr19_48389013     ZBoe    T    C        0      0        2 
  19 chr19_48389013     ZGre    T    C        0      0        2 
  19 chr19_48389013     ZHar    T    C        0      0        2 
  19 chr19_48389013   Sample    T    C        0      0        2 
  19 chr19_48392563     AAsi    G    A        0      0        2 
  19 chr19_48392563     AKia    G    A        0      0        2 
  19 chr19_48392563     AOna    G    A        0      0        2 
  19 chr19_48392563     ASom    G    A        0      0        2 
  19 chr19_48392563     HCab    G    A        1      2        2 
  19 chr19_48392563     HPrz    G    A        1      2        2 
  19 chr19_48392563     ZBoe    G    A        0      0        2 
  19 chr19_48392563     ZGre    G    A        0      0        2 
  19 chr19_48392563     ZHar    G    A        0      0        2 
  19 chr19_48392563   Sample    G    A        1      2        2 
  19 chr19_48398532     AAsi    T    C        0      0        2 
  19 chr19_48398532     AKia    T    C        0      0        2 
  19 chr19_48398532     AOna    T    C        1      2        2 
  19 chr19_48398532     ASom    T    C        0      0        2 
  19 chr19_48398532     HCab    T    C        0      0        2 
  19 chr19_48398532     HPrz    T    C        0      0        2 
  19 chr19_48398532     ZBoe    T    C        0      0        2 
  19 chr19_48398532     ZGre    T    C        0      0        2 
  19 chr19_48398532     ZHar    T    C        0      0        2 
  19 chr19_48398532   Sample    T    C        0      0        2 
  19 chr19_48404276     AAsi    A    G        0      0        2 
  19 chr19_48404276     AKia    A    G        0      0        2 
  19 chr19_48404276     AOna    A    G        0      0        2 
  19 chr19_48404276     ASom    A    G        0      0        2 
  19 chr19_48404276     HCab    A    G        1      2        2 
  19 chr19_48404276     HPrz    A    G        1      2        2 
  19 chr19_48404276     ZBoe    A    G        0      0        2 
  19 chr19_48404276     ZGre    A    G        0      0        2 
  19 chr19_48404276     ZHar    A    G        0      0        2 
  19 chr19_48404276   Sample    A    G        1      2        2 
  19 chr19_48406219     AAsi    G    A        0      0        2 
  19 chr19_48406219     AKia    G    A        0      0        2 
  19 chr19_48406219     AOna    G    A        0      0        2 
  19 chr19_48406219     ASom    G    A        0      0        2 
  19 chr19_48406219     HCab    G    A        0      0        2 
  19 chr19_48406219     HPrz    G    A        0      0        2 
  19 chr19_48406219     ZBoe    G    A        1      2        2 
  19 chr19_48406219     ZGre    G    A        1      2        2 
  19 chr19_48406219     ZHar    G    A        1      2        2 
  19 chr19_48406219   Sample    G    A        0      0        2 
  19 chr19_48407388     AAsi    C    A        0      0        2 
  19 chr19_48407388     AKia    C    A        0      0        2 
  19 chr19_48407388     AOna    C    A        0      0        2 
  19 chr19_48407388     ASom    C    A        0      0        2 
  19 chr19_48407388     HCab    C    A        1      2        2 
  19 chr19_48407388     HPrz    C    A        1      2        2 
  19 chr19_48407388     ZBoe    C    A        0      0        2 
  19 chr19_48407388     ZGre    C    A        0      0        2 
  19 chr19_48407388     ZHar    C    A        0      0        2 
  19 chr19_48407388   Sample    C    A        1      2        2 
  19 chr19_48410196     AAsi    C    T        0      0        2 
  19 chr19_48410196     AKia    C    T        0      0        2 
  19 chr19_48410196     AOna    C    T        0      0        2 
  19 chr19_48410196     ASom    C    T        0      0        2 
  19 chr19_48410196     HCab    C    T      0.5      1        2 
  19 chr19_48410196     HPrz    C    T        0      0        2 
  19 chr19_48410196     ZBoe    C    T        0      0        2 
  19 chr19_48410196     ZGre    C    T        0      0        2 
  19 chr19_48410196     ZHar    C    T        0      0        2 
  19 chr19_48410196   Sample    C    T        0      0        2 
  19 chr19_48411241     AAsi    G    C        0      0        2 
  19 chr19_48411241     AKia    G    C        0      0        2 
  19 chr19_48411241     AOna    G    C        0      0        2 
  19 chr19_48411241     ASom    G    C        0      0        2 
  19 chr19_48411241     HCab    G    C        0      0        2 
  19 chr19_48411241     HPrz    G    C        0      0        2 
  19 chr19_48411241     ZBoe    G    C        0      0        2 
  19 chr19_48411241     ZGre    G    C        0      0        2 
  19 chr19_48411241     ZHar    G    C        1      2        2 
  19 chr19_48411241   Sample    G    C        0      0        2 
  19 chr19_48413579     AAsi    C    G        0      0        2 
  19 chr19_48413579     AKia    C    G        0      0        2 
  19 chr19_48413579     AOna    C    G        0      0        2 
  19 chr19_48413579     ASom    C    G        0      0        2 
  19 chr19_48413579     HCab    C    G        1      2        2 
  19 chr19_48413579     HPrz    C    G        1      2        2 
  19 chr19_48413579     ZBoe    C    G        0      0        2 
  19 chr19_48413579     ZGre    C    G        0      0        2 
  19 chr19_48413579     ZHar    C    G        0      0        2 
  19 chr19_48413579   Sample    C    G        1      2        2 
  19 chr19_48425106     AAsi    G    A        0      0        2 
  19 chr19_48425106     AKia    G    A        0      0        2 
  19 chr19_48425106     AOna    G    A        0      0        2 
  19 chr19_48425106     ASom    G    A        0      0        2 
  19 chr19_48425106     HCab    G    A        1      2        2 
  19 chr19_48425106     HPrz    G    A        1      2        2 
  19 chr19_48425106     ZBoe    G    A        0      0        2 
  19 chr19_48425106     ZGre    G    A        0      0        2 
  19 chr19_48425106     ZHar    G    A        0      0        2 
  19 chr19_48425106   Sample    G    A        1      2        2 
  19 chr19_48425838     AAsi    T    C        0      0        2 
  19 chr19_48425838     AKia    T    C        0      0        2 
  19 chr19_48425838     AOna    T    C        0      0        2 
  19 chr19_48425838     ASom    T    C        0      0        2 
  19 chr19_48425838     HCab    T    C        1      2        2 
  19 chr19_48425838     HPrz    T    C        1      2        2 
  19 chr19_48425838     ZBoe    T    C        0      0        2 
  19 chr19_48425838     ZGre    T    C        0      0        2 
  19 chr19_48425838     ZHar    T    C        0      0        2 
  19 chr19_48425838   Sample    T    C        1      2        2 
  19 chr19_48429514     AAsi    A    T        0      0        2 
  19 chr19_48429514     AKia    A    T        0      0        2 
  19 chr19_48429514     AOna    A    T        0      0        2 
  19 chr19_48429514     ASom    A    T        0      0        2 
  19 chr19_48429514     HCab    A    T        0      0        2 
  19 chr19_48429514     HPrz    A    T        0      0        2 
  19 chr19_48429514     ZBoe    A    T        0      0        2 
  19 chr19_48429514     ZGre    A    T        1      2        2 
  19 chr19_48429514     ZHar    A    T        0      0        2 
  19 chr19_48429514   Sample    A    T        0      0        2 
  19 chr19_48433606     AAsi    C    T        1      2        2 
  19 chr19_48433606     AKia    C    T        1      2        2 
  19 chr19_48433606     AOna    C    T        1      2        2 
  19 chr19_48433606     ASom    C    T        1      2        2 
  19 chr19_48433606     HCab    C    T        0      0        2 
  19 chr19_48433606     HPrz    C    T        0      0        2 
  19 chr19_48433606     ZBoe    C    T        0      0        2 
  19 chr19_48433606     ZGre    C    T        0      0        2 
  19 chr19_48433606     ZHar    C    T        0      0        2 
  19 chr19_48433606   Sample    C    T        0      0        2 
  19 chr19_48438858     AAsi    T    C        0      0        2 
  19 chr19_48438858     AKia    T    C        0      0        2 
  19 chr19_48438858     AOna    T    C        0      0        2 
  19 chr19_48438858     ASom    T    C      0.5      1        2 
  19 chr19_48438858     HCab    T    C        0      0        2 
  19 chr19_48438858     HPrz    T    C        0      0        2 
  19 chr19_48438858     ZBoe    T    C        0      0        2 
  19 chr19_48438858     ZGre    T    C        0      0        2 
  19 chr19_48438858     ZHar    T    C        0      0        2 
  19 chr19_48438858   Sample    T    C        0      0        2 
  19 chr19_48441960     AAsi    G    C        0      0        2 
  19 chr19_48441960     AKia    G    C        0      0        2 
  19 chr19_48441960     AOna    G    C        0      0        2 
  19 chr19_48441960     ASom    G    C        0      0        2 
  19 chr19_48441960     HCab    G    C        0      0        2 
  19 chr19_48441960     HPrz    G    C        0      0        2 
  19 chr19_48441960     ZBoe    G    C      0.5      1        2 
  19 chr19_48441960     ZGre    G    C        0      0        2 
  19 chr19_48441960     ZHar    G    C        0      0        2 
  19 chr19_48441960   Sample    G    C        0      0        2 
  19 chr19_48443438     AAsi    T    C        0      0        2 
  19 chr19_48443438     AKia    T    C        0      0        2 
  19 chr19_48443438     AOna    T    C        0      0        2 
  19 chr19_48443438     ASom    T    C        0      0        2 
  19 chr19_48443438     HCab    T    C        0      0        2 
  19 chr19_48443438     HPrz    T    C        0      0        2 
  19 chr19_48443438     ZBoe    T    C      0.5      1        2 
  19 chr19_48443438     ZGre    T    C        0      0        2 
  19 chr19_48443438     ZHar    T    C        0      0        2 
  19 chr19_48443438   Sample    T    C        0      0        2 
  19 chr19_48465066     AAsi    C    T        0      0        2 
  19 chr19_48465066     AKia    C    T        0      0        2 
  19 chr19_48465066     AOna    C    T        0      0        2 
  19 chr19_48465066     ASom    C    T        0      0        2 
  19 chr19_48465066     HCab    C    T        1      2        2 
  19 chr19_48465066     HPrz    C    T        1      2        2 
  19 chr19_48465066     ZBoe    C    T        0      0        2 
  19 chr19_48465066     ZGre    C    T        0      0        2 
  19 chr19_48465066     ZHar    C    T        0      0        2 
  19 chr19_48465066   Sample    C    T        1      2        2 
  19 chr19_48466800     AAsi    T    C        0      0        2 
  19 chr19_48466800     AKia    T    C        0      0        2 
  19 chr19_48466800     AOna    T    C        0      0        2 
  19 chr19_48466800     ASom    T    C        0      0        2 
  19 chr19_48466800     HCab    T    C      0.5      1        2 
  19 chr19_48466800     HPrz    T    C        0      0        2 
  19 chr19_48466800     ZBoe    T    C        0      0        2 
  19 chr19_48466800     ZGre    T    C        0      0        2 
  19 chr19_48466800     ZHar    T    C        0      0        2 
  19 chr19_48466800   Sample    T    C        0      0        2 
  19 chr19_48484944     AAsi    T    G        0      0        2 
  19 chr19_48484944     AKia    T    G        0      0        2 
  19 chr19_48484944     AOna    T    G        0      0        2 
  19 chr19_48484944     ASom    T    G        0      0        2 
  19 chr19_48484944     HCab    T    G        1      2        2 
  19 chr19_48484944     HPrz    T    G        1      2        2 
  19 chr19_48484944     ZBoe    T    G        0      0        2 
  19 chr19_48484944     ZGre    T    G        0      0        2 
  19 chr19_48484944     ZHar    T    G        0      0        2 
  19 chr19_48484944   Sample    T    G        1      2        2 
  19 chr19_48493077     AAsi    C    T        0      0        2 
  19 chr19_48493077     AKia    C    T        0      0        2 
  19 chr19_48493077     AOna    C    T        0      0        2 
  19 chr19_48493077     ASom    C    T        0      0        2 
  19 chr19_48493077     HCab    C    T      0.5      1        2 
  19 chr19_48493077     HPrz    C    T        0      0        2 
  19 chr19_48493077     ZBoe    C    T        0      0        2 
  19 chr19_48493077     ZGre    C    T        0      0        2 
  19 chr19_48493077     ZHar    C    T        0      0        2 
  19 chr19_48493077   Sample    C    T        0      0        2 
  19 chr19_48495853     AAsi    A    G        0      0        2 
  19 chr19_48495853     AKia    A    G        0      0        2 
  19 chr19_48495853     AOna    A    G        1      2        2 
  19 chr19_48495853     ASom    A    G        0      0        2 
  19 chr19_48495853     HCab    A    G        0      0        2 
  19 chr19_48495853     HPrz    A    G        0      0        2 
  19 chr19_48495853     ZBoe    A    G        0      0        2 
  19 chr19_48495853     ZGre    A    G        0      0        2 
  19 chr19_48495853     ZHar    A    G        0      0        2 
  19 chr19_48495853   Sample    A    G        0      0        2 
  19 chr19_48498562     AAsi    A    C        0      0        2 
  19 chr19_48498562     AKia    A    C      0.5      1        2 
  19 chr19_48498562     AOna    A    C        0      0        2 
  19 chr19_48498562     ASom    A    C        0      0        2 
  19 chr19_48498562     HCab    A    C        0      0        2 
  19 chr19_48498562     HPrz    A    C        0      0        2 
  19 chr19_48498562     ZBoe    A    C        0      0        2 
  19 chr19_48498562     ZGre    A    C        0      0        2 
  19 chr19_48498562     ZHar    A    C        0      0        2 
  19 chr19_48498562   Sample    A    C        0      0        2 
  19 chr19_48498878     AAsi    A    G        1      2        2 
  19 chr19_48498878     AKia    A    G        0      0        2 
  19 chr19_48498878     AOna    A    G        0      0        2 
  19 chr19_48498878     ASom    A    G      0.5      1        2 
  19 chr19_48498878     HCab    A    G        0      0        2 
  19 chr19_48498878     HPrz    A    G        0      0        2 
  19 chr19_48498878     ZBoe    A    G        0      0        2 
  19 chr19_48498878     ZGre    A    G        0      0        2 
  19 chr19_48498878     ZHar    A    G        0      0        2 
  19 chr19_48498878   Sample    A    G        0      0        2 
  19 chr19_48502503     AAsi    C    G        0      0        2 
  19 chr19_48502503     AKia    C    G        0      0        2 
  19 chr19_48502503     AOna    C    G        0      0        2 
  19 chr19_48502503     ASom    C    G        0      0        2 
  19 chr19_48502503     HCab    C    G        1      2        2 
  19 chr19_48502503     HPrz    C    G        1      2        2 
  19 chr19_48502503     ZBoe    C    G        0      0        2 
  19 chr19_48502503     ZGre    C    G        0      0        2 
  19 chr19_48502503     ZHar    C    G        0      0        2 
  19 chr19_48502503   Sample    C    G        1      2        2 
  19 chr19_48503194     AAsi    C    T        1      2        2 
  19 chr19_48503194     AKia    C    T      0.5      1        2 
  19 chr19_48503194     AOna    C    T        0      0        2 
  19 chr19_48503194     ASom    C    T        1      2        2 
  19 chr19_48503194     HCab    C    T        0      0        2 
  19 chr19_48503194     HPrz    C    T        0      0        2 
  19 chr19_48503194     ZBoe    C    T        1      2        2 
  19 chr19_48503194     ZGre    C    T        0      0        2 
  19 chr19_48503194     ZHar    C    T      0.5      1        2 
  19 chr19_48503194   Sample    C    T        0      0        2 
  19 chr19_48506936     AAsi    T    A        0      0        2 
  19 chr19_48506936     AKia    T    A        0      0        2 
  19 chr19_48506936     AOna    T    A        0      0        2 
  19 chr19_48506936     ASom    T    A        0      0        2 
  19 chr19_48506936     HCab    T    A        1      2        2 
  19 chr19_48506936     HPrz    T    A        1      2        2 
  19 chr19_48506936     ZBoe    T    A        0      0        2 
  19 chr19_48506936     ZGre    T    A        0      0        2 
  19 chr19_48506936     ZHar    T    A        0      0        2 
  19 chr19_48506936   Sample    T    A        1      2        2 
  19 chr19_48507815     AAsi    T    C        0      0        2 
  19 chr19_48507815     AKia    T    C        0      0        2 
  19 chr19_48507815     AOna    T    C        0      0        2 
  19 chr19_48507815     ASom    T    C        0      0        2 
  19 chr19_48507815     HCab    T    C        1      2        2 
  19 chr19_48507815     HPrz    T    C        1      2        2 
  19 chr19_48507815     ZBoe    T    C        0      0        2 
  19 chr19_48507815     ZGre    T    C        0      0        2 
  19 chr19_48507815     ZHar    T    C        0      0        2 
  19 chr19_48507815   Sample    T    C        1      2        2 
  19 chr19_48511472     AAsi    C    T        1      2        2 
  19 chr19_48511472     AKia    C    T        0      0        2 
  19 chr19_48511472     AOna    C    T        0      0        2 
  19 chr19_48511472     ASom    C    T        0      0        2 
  19 chr19_48511472     HCab    C    T        0      0        2 
  19 chr19_48511472     HPrz    C    T        0      0        2 
  19 chr19_48511472     ZBoe    C    T        0      0        2 
  19 chr19_48511472     ZGre    C    T        0      0        2 
  19 chr19_48511472     ZHar    C    T        0      0        2 
  19 chr19_48511472   Sample    C    T        0      0        2 
  19 chr19_48516198     AAsi    C    T        0      0        2 
  19 chr19_48516198     AKia    C    T        0      0        2 
  19 chr19_48516198     AOna    C    T        0      0        2 
  19 chr19_48516198     ASom    C    T        0      0        2 
  19 chr19_48516198     HCab    C    T        0      0        2 
  19 chr19_48516198     HPrz    C    T        0      0        2 
  19 chr19_48516198     ZBoe    C    T        0      0        2 
  19 chr19_48516198     ZGre    C    T        0      0        2 
  19 chr19_48516198     ZHar    C    T        1      2        2 
  19 chr19_48516198   Sample    C    T        0      0        2 
  19 chr19_48516309     AAsi    A    C        0      0        2 
  19 chr19_48516309     AKia    A    C        0      0        2 
  19 chr19_48516309     AOna    A    C        0      0        2 
  19 chr19_48516309     ASom    A    C        0      0        2 
  19 chr19_48516309     HCab    A    C        1      2        2 
  19 chr19_48516309     HPrz    A    C        1      2        2 
  19 chr19_48516309     ZBoe    A    C        0      0        2 
  19 chr19_48516309     ZGre    A    C        0      0        2 
  19 chr19_48516309     ZHar    A    C        0      0        2 
  19 chr19_48516309   Sample    A    C        1      2        2 
  19 chr19_48523817     AAsi    A    G        0      0        2 
  19 chr19_48523817     AKia    A    G        0      0        2 
  19 chr19_48523817     AOna    A    G        0      0        2 
  19 chr19_48523817     ASom    A    G        0      0        2 
  19 chr19_48523817     HCab    A    G        0      0        2 
  19 chr19_48523817     HPrz    A    G        0      0        2 
  19 chr19_48523817     ZBoe    A    G        0      0        2 
  19 chr19_48523817     ZGre    A    G        0      0        2 
  19 chr19_48523817     ZHar    A    G        1      2        2 
  19 chr19_48523817   Sample    A    G        0      0        2 
  19 chr19_48527121     AAsi    A    G        0      0        2 
  19 chr19_48527121     AKia    A    G        0      0        2 
  19 chr19_48527121     AOna    A    G        0      0        2 
  19 chr19_48527121     ASom    A    G        0      0        2 
  19 chr19_48527121     HCab    A    G      0.5      1        2 
  19 chr19_48527121     HPrz    A    G        0      0        2 
  19 chr19_48527121     ZBoe    A    G        0      0        2 
  19 chr19_48527121     ZGre    A    G        0      0        2 
  19 chr19_48527121     ZHar    A    G        0      0        2 
  19 chr19_48527121   Sample    A    G        0      0        2 
  19 chr19_48538849     AAsi    C    T        0      0        2 
  19 chr19_48538849     AKia    C    T        0      0        2 
  19 chr19_48538849     AOna    C    T        0      0        2 
  19 chr19_48538849     ASom    C    T        0      0        2 
  19 chr19_48538849     HCab    C    T        1      2        2 
  19 chr19_48538849     HPrz    C    T        1      2        2 
  19 chr19_48538849     ZBoe    C    T        0      0        2 
  19 chr19_48538849     ZGre    C    T        0      0        2 
  19 chr19_48538849     ZHar    C    T        0      0        2 
  19 chr19_48538849   Sample    C    T        1      2        2 
  19 chr19_48539466     AAsi    C    T        0      0        2 
  19 chr19_48539466     AKia    C    T        0      0        2 
  19 chr19_48539466     AOna    C    T        0      0        2 
  19 chr19_48539466     ASom    C    T        0      0        2 
  19 chr19_48539466     HCab    C    T        1      2        2 
  19 chr19_48539466     HPrz    C    T        1      2        2 
  19 chr19_48539466     ZBoe    C    T        0      0        2 
  19 chr19_48539466     ZGre    C    T        0      0        2 
  19 chr19_48539466     ZHar    C    T        0      0        2 
  19 chr19_48539466   Sample    C    T        1      2        2 
  19 chr19_48540250     AAsi    G    A        0      0        2 
  19 chr19_48540250     AKia    G    A        0      0        2 
  19 chr19_48540250     AOna    G    A        0      0        2 
  19 chr19_48540250     ASom    G    A        0      0        2 
  19 chr19_48540250     HCab    G    A        1      2        2 
  19 chr19_48540250     HPrz    G    A        1      2        2 
  19 chr19_48540250     ZBoe    G    A        0      0        2 
  19 chr19_48540250     ZGre    G    A        0      0        2 
  19 chr19_48540250     ZHar    G    A        0      0        2 
  19 chr19_48540250   Sample    G    A        1      2        2 
  19 chr19_48549487     AAsi    T    C        0      0        2 
  19 chr19_48549487     AKia    T    C        0      0        2 
  19 chr19_48549487     AOna    T    C      0.5      1        2 
  19 chr19_48549487     ASom    T    C        0      0        2 
  19 chr19_48549487     HCab    T    C        0      0        2 
  19 chr19_48549487     HPrz    T    C        0      0        2 
  19 chr19_48549487     ZBoe    T    C        0      0        2 
  19 chr19_48549487     ZGre    T    C        0      0        2 
  19 chr19_48549487     ZHar    T    C        0      0        2 
  19 chr19_48549487   Sample    T    C        0      0        2 
  19 chr19_48554536     AAsi    C    A        0      0        2 
  19 chr19_48554536     AKia    C    A        0      0        2 
  19 chr19_48554536     AOna    C    A        0      0        2 
  19 chr19_48554536     ASom    C    A        0      0        2 
  19 chr19_48554536     HCab    C    A        1      2        2 
  19 chr19_48554536     HPrz    C    A        1      2        2 
  19 chr19_48554536     ZBoe    C    A        0      0        2 
  19 chr19_48554536     ZGre    C    A        0      0        2 
  19 chr19_48554536     ZHar    C    A        0      0        2 
  19 chr19_48554536   Sample    C    A        1      2        2 
  19 chr19_48555007     AAsi    A    C        0      0        2 
  19 chr19_48555007     AKia    A    C        0      0        2 
  19 chr19_48555007     AOna    A    C        0      0        2 
  19 chr19_48555007     ASom    A    C        0      0        2 
  19 chr19_48555007     HCab    A    C        1      2        2 
  19 chr19_48555007     HPrz    A    C        1      2        2 
  19 chr19_48555007     ZBoe    A    C        0      0        2 
  19 chr19_48555007     ZGre    A    C        0      0        2 
  19 chr19_48555007     ZHar    A    C        0      0        2 
  19 chr19_48555007   Sample    A    C        1      2        2 
  19 chr19_48558535     AAsi    C    T        0      0        2 
  19 chr19_48558535     AKia    C    T        0      0        2 
  19 chr19_48558535     AOna    C    T        0      0        2 
  19 chr19_48558535     ASom    C    T        0      0        2 
  19 chr19_48558535     HCab    C    T        1      2        2 
  19 chr19_48558535     HPrz    C    T        1      2        2 
  19 chr19_48558535     ZBoe    C    T        0      0        2 
  19 chr19_48558535     ZGre    C    T        0      0        2 
  19 chr19_48558535     ZHar    C    T        0      0        2 
  19 chr19_48558535   Sample    C    T        1      2        2 
  19 chr19_48564119     AAsi    T    C        1      2        2 
  19 chr19_48564119     AKia    T    C        0      0        2 
  19 chr19_48564119     AOna    T    C        0      0        2 
  19 chr19_48564119     ASom    T    C        1      2        2 
  19 chr19_48564119     HCab    T    C        0      0        2 
  19 chr19_48564119     HPrz    T    C        0      0        2 
  19 chr19_48564119     ZBoe    T    C        0      0        2 
  19 chr19_48564119     ZGre    T    C        0      0        2 
  19 chr19_48564119     ZHar    T    C        0      0        2 
  19 chr19_48564119   Sample    T    C        0      0        2 
  19 chr19_48564825     AAsi    A    G        0      0        2 
  19 chr19_48564825     AKia    A    G        0      0        2 
  19 chr19_48564825     AOna    A    G      0.5      1        2 
  19 chr19_48564825     ASom    A    G        0      0        2 
  19 chr19_48564825     HCab    A    G        0      0        2 
  19 chr19_48564825     HPrz    A    G        0      0        2 
  19 chr19_48564825     ZBoe    A    G        0      0        2 
  19 chr19_48564825     ZGre    A    G        0      0        2 
  19 chr19_48564825     ZHar    A    G        0      0        2 
  19 chr19_48564825   Sample    A    G        0      0        2 
  19 chr19_48571685     AAsi    T    C      0.5      1        2 
  19 chr19_48571685     AKia    T    C        0      0        2 
  19 chr19_48571685     AOna    T    C        0      0        2 
  19 chr19_48571685     ASom    T    C        0      0        2 
  19 chr19_48571685     HCab    T    C        0      0        2 
  19 chr19_48571685     HPrz    T    C        0      0        2 
  19 chr19_48571685     ZBoe    T    C        0      0        2 
  19 chr19_48571685     ZGre    T    C        0      0        2 
  19 chr19_48571685     ZHar    T    C        0      0        2 
  19 chr19_48571685   Sample    T    C        0      0        2 
  19 chr19_48573102     AAsi    G    C        0      0        2 
  19 chr19_48573102     AKia    G    C        0      0        2 
  19 chr19_48573102     AOna    G    C        0      0        2 
  19 chr19_48573102     ASom    G    C        0      0        2 
  19 chr19_48573102     HCab    G    C        1      2        2 
  19 chr19_48573102     HPrz    G    C        1      2        2 
  19 chr19_48573102     ZBoe    G    C        0      0        2 
  19 chr19_48573102     ZGre    G    C        0      0        2 
  19 chr19_48573102     ZHar    G    C        0      0        2 
  19 chr19_48573102   Sample    G    C        1      2        2 
  19 chr19_48573213     AAsi    T    C        0      0        2 
  19 chr19_48573213     AKia    T    C        0      0        2 
  19 chr19_48573213     AOna    T    C        0      0        2 
  19 chr19_48573213     ASom    T    C        0      0        2 
  19 chr19_48573213     HCab    T    C        0      0        2 
  19 chr19_48573213     HPrz    T    C        0      0        2 
  19 chr19_48573213     ZBoe    T    C        1      2        2 
  19 chr19_48573213     ZGre    T    C        0      0        2 
  19 chr19_48573213     ZHar    T    C        0      0        2 
  19 chr19_48573213   Sample    T    C        0      0        2 
  19 chr19_48577193     AAsi    T    A        0      0        2 
  19 chr19_48577193     AKia    T    A        0      0        2 
  19 chr19_48577193     AOna    T    A        0      0        2 
  19 chr19_48577193     ASom    T    A      0.5      1        2 
  19 chr19_48577193     HCab    T    A        0      0        2 
  19 chr19_48577193     HPrz    T    A        0      0        2 
  19 chr19_48577193     ZBoe    T    A        0      0        2 
  19 chr19_48577193     ZGre    T    A        0      0        2 
  19 chr19_48577193     ZHar    T    A        0      0        2 
  19 chr19_48577193   Sample    T    A        0      0        2 
  19 chr19_48582319     AAsi    A    T        0      0        2 
  19 chr19_48582319     AKia    A    T        0      0        2 
  19 chr19_48582319     AOna    A    T        0      0        2 
  19 chr19_48582319     ASom    A    T        0      0        2 
  19 chr19_48582319     HCab    A    T        1      2        2 
  19 chr19_48582319     HPrz    A    T        1      2        2 
  19 chr19_48582319     ZBoe    A    T        0      0        2 
  19 chr19_48582319     ZGre    A    T        0      0        2 
  19 chr19_48582319     ZHar    A    T        0      0        2 
  19 chr19_48582319   Sample    A    T        1      2        2 
  19 chr19_48593223     AAsi    T    A        0      0        2 
  19 chr19_48593223     AKia    T    A        0      0        2 
  19 chr19_48593223     AOna    T    A        0      0        2 
  19 chr19_48593223     ASom    T    A        0      0        2 
  19 chr19_48593223     HCab    T    A        1      2        2 
  19 chr19_48593223     HPrz    T    A        1      2        2 
  19 chr19_48593223     ZBoe    T    A        0      0        2 
  19 chr19_48593223     ZGre    T    A        0      0        2 
  19 chr19_48593223     ZHar    T    A        0      0        2 
  19 chr19_48593223   Sample    T    A        1      2        2 
  19 chr19_48606538     AAsi    A    G        0      0        2 
  19 chr19_48606538     AKia    A    G        0      0        2 
  19 chr19_48606538     AOna    A    G        0      0        2 
  19 chr19_48606538     ASom    A    G        0      0        2 
  19 chr19_48606538     HCab    A    G        0      0        2 
  19 chr19_48606538     HPrz    A    G        0      0        2 
  19 chr19_48606538     ZBoe    A    G        0      0        2 
  19 chr19_48606538     ZGre    A    G      0.5      1        2 
  19 chr19_48606538     ZHar    A    G        0      0        2 
  19 chr19_48606538   Sample    A    G        0      0        2 
  19 chr19_48614762     AAsi    A    C        0      0        2 
  19 chr19_48614762     AKia    A    C        0      0        2 
  19 chr19_48614762     AOna    A    C        0      0        2 
  19 chr19_48614762     ASom    A    C        0      0        2 
  19 chr19_48614762     HCab    A    C        1      2        2 
  19 chr19_48614762     HPrz    A    C        1      2        2 
  19 chr19_48614762     ZBoe    A    C        0      0        2 
  19 chr19_48614762     ZGre    A    C        0      0        2 
  19 chr19_48614762     ZHar    A    C        0      0        2 
  19 chr19_48614762   Sample    A    C        1      2        2 
  19 chr19_48619132     AAsi    G    A        0      0        2 
  19 chr19_48619132     AKia    G    A        0      0        2 
  19 chr19_48619132     AOna    G    A        0      0        2 
  19 chr19_48619132     ASom    G    A      0.5      1        2 
  19 chr19_48619132     HCab    G    A        0      0        2 
  19 chr19_48619132     HPrz    G    A        0      0        2 
  19 chr19_48619132     ZBoe    G    A        0      0        2 
  19 chr19_48619132     ZGre    G    A        0      0        2 
  19 chr19_48619132     ZHar    G    A        0      0        2 
  19 chr19_48619132   Sample    G    A        0      0        2 
  19 chr19_48619194     AAsi    C    A        0      0        2 
  19 chr19_48619194     AKia    C    A        0      0        2 
  19 chr19_48619194     AOna    C    A        1      2        2 
  19 chr19_48619194     ASom    C    A        0      0        2 
  19 chr19_48619194     HCab    C    A        0      0        2 
  19 chr19_48619194     HPrz    C    A        0      0        2 
  19 chr19_48619194     ZBoe    C    A        0      0        2 
  19 chr19_48619194     ZGre    C    A        0      0        2 
  19 chr19_48619194     ZHar    C    A        0      0        2 
  19 chr19_48619194   Sample    C    A        0      0        2 
  19 chr19_48621847     AAsi    G    T        0      0        2 
  19 chr19_48621847     AKia    G    T        0      0        2 
  19 chr19_48621847     AOna    G    T        0      0        2 
  19 chr19_48621847     ASom    G    T        0      0        2 
  19 chr19_48621847     HCab    G    T        1      2        2 
  19 chr19_48621847     HPrz    G    T        1      2        2 
  19 chr19_48621847     ZBoe    G    T        0      0        2 
  19 chr19_48621847     ZGre    G    T        0      0        2 
  19 chr19_48621847     ZHar    G    T        0      0        2 
  19 chr19_48621847   Sample    G    T        1      2        2 
  19 chr19_48637806     AAsi    C    T        0      0        2 
  19 chr19_48637806     AKia    C    T        0      0        2 
  19 chr19_48637806     AOna    C    T        1      2        2 
  19 chr19_48637806     ASom    C    T        0      0        2 
  19 chr19_48637806     HCab    C    T        0      0        2 
  19 chr19_48637806     HPrz    C    T        0      0        2 
  19 chr19_48637806     ZBoe    C    T        0      0        2 
  19 chr19_48637806     ZGre    C    T        0      0        2 
  19 chr19_48637806     ZHar    C    T        0      0        2 
  19 chr19_48637806   Sample    C    T        0      0        2 
  19 chr19_48639586     AAsi    T    G        0      0        2 
  19 chr19_48639586     AKia    T    G        0      0        2 
  19 chr19_48639586     AOna    T    G        0      0        2 
  19 chr19_48639586     ASom    T    G      0.5      1        2 
  19 chr19_48639586     HCab    T    G        0      0        2 
  19 chr19_48639586     HPrz    T    G        0      0        2 
  19 chr19_48639586     ZBoe    T    G        0      0        2 
  19 chr19_48639586     ZGre    T    G        0      0        2 
  19 chr19_48639586     ZHar    T    G        0      0        2 
  19 chr19_48639586   Sample    T    G        0      0        2 
  19 chr19_48640197     AAsi    T    G        0      0        2 
  19 chr19_48640197     AKia    T    G        0      0        2 
  19 chr19_48640197     AOna    T    G        0      0        2 
  19 chr19_48640197     ASom    T    G        0      0        2 
  19 chr19_48640197     HCab    T    G        1      2        2 
  19 chr19_48640197     HPrz    T    G        1      2        2 
  19 chr19_48640197     ZBoe    T    G        0      0        2 
  19 chr19_48640197     ZGre    T    G        0      0        2 
  19 chr19_48640197     ZHar    T    G        0      0        2 
  19 chr19_48640197   Sample    T    G        1      2        2 
  19 chr19_48655769     AAsi    G    A        0      0        2 
  19 chr19_48655769     AKia    G    A        0      0        2 
  19 chr19_48655769     AOna    G    A        0      0        2 
  19 chr19_48655769     ASom    G    A        0      0        2 
  19 chr19_48655769     HCab    G    A        1      2        2 
  19 chr19_48655769     HPrz    G    A        1      2        2 
  19 chr19_48655769     ZBoe    G    A        0      0        2 
  19 chr19_48655769     ZGre    G    A        0      0        2 
  19 chr19_48655769     ZHar    G    A        0      0        2 
  19 chr19_48655769   Sample    G    A        1      2        2 
  19 chr19_48657755     AAsi    G    A        0      0        2 
  19 chr19_48657755     AKia    G    A        0      0        2 
  19 chr19_48657755     AOna    G    A        0      0        2 
  19 chr19_48657755     ASom    G    A        0      0        2 
  19 chr19_48657755     HCab    G    A      0.5      1        2 
  19 chr19_48657755     HPrz    G    A        0      0        2 
  19 chr19_48657755     ZBoe    G    A        0      0        2 
  19 chr19_48657755     ZGre    G    A        0      0        2 
  19 chr19_48657755     ZHar    G    A        0      0        2 
  19 chr19_48657755   Sample    G    A        0      0        2 
  19 chr19_48659640     AAsi    C    G        0      0        2 
  19 chr19_48659640     AKia    C    G        0      0        2 
  19 chr19_48659640     AOna    C    G        0      0        2 
  19 chr19_48659640     ASom    C    G        0      0        2 
  19 chr19_48659640     HCab    C    G      0.5      1        2 
  19 chr19_48659640     HPrz    C    G        0      0        2 
  19 chr19_48659640     ZBoe    C    G        0      0        2 
  19 chr19_48659640     ZGre    C    G        0      0        2 
  19 chr19_48659640     ZHar    C    G        0      0        2 
  19 chr19_48659640   Sample    C    G        0      0        2 
  19 chr19_48664975     AAsi    T    C        0      0        2 
  19 chr19_48664975     AKia    T    C        0      0        2 
  19 chr19_48664975     AOna    T    C        0      0        2 
  19 chr19_48664975     ASom    T    C        0      0        2 
  19 chr19_48664975     HCab    T    C        1      2        2 
  19 chr19_48664975     HPrz    T    C        1      2        2 
  19 chr19_48664975     ZBoe    T    C        0      0        2 
  19 chr19_48664975     ZGre    T    C        0      0        2 
  19 chr19_48664975     ZHar    T    C        0      0        2 
  19 chr19_48664975   Sample    T    C        1      2        2 
  19 chr19_48672947     AAsi    T    C        0      0        2 
  19 chr19_48672947     AKia    T    C        0      0        2 
  19 chr19_48672947     AOna    T    C        0      0        2 
  19 chr19_48672947     ASom    T    C        0      0        2 
  19 chr19_48672947     HCab    T    C        1      2        2 
  19 chr19_48672947     HPrz    T    C        1      2        2 
  19 chr19_48672947     ZBoe    T    C        0      0        2 
  19 chr19_48672947     ZGre    T    C        0      0        2 
  19 chr19_48672947     ZHar    T    C        0      0        2 
  19 chr19_48672947   Sample    T    C        1      2        2 
  19 chr19_48677536     AAsi    G    T        0      0        2 
  19 chr19_48677536     AKia    G    T        0      0        2 
  19 chr19_48677536     AOna    G    T        0      0        2 
  19 chr19_48677536     ASom    G    T        0      0        2 
  19 chr19_48677536     HCab    G    T        0      0        2 
  19 chr19_48677536     HPrz    G    T        0      0        2 
  19 chr19_48677536     ZBoe    G    T        1      2        2 
  19 chr19_48677536     ZGre    G    T        0      0        2 
  19 chr19_48677536     ZHar    G    T        0      0        2 
  19 chr19_48677536   Sample    G    T        0      0        2 
  19 chr19_48685621     AAsi    C    G        0      0        2 
  19 chr19_48685621     AKia    C    G        0      0        2 
  19 chr19_48685621     AOna    C    G        0      0        2 
  19 chr19_48685621     ASom    C    G        0      0        2 
  19 chr19_48685621     HCab    C    G        0      0        2 
  19 chr19_48685621     HPrz    C    G        0      0        2 
  19 chr19_48685621     ZBoe    C    G      0.5      1        2 
  19 chr19_48685621     ZGre    C    G        0      0        2 
  19 chr19_48685621     ZHar    C    G        0      0        2 
  19 chr19_48685621   Sample    C    G        0      0        2 
  19 chr19_48693764     AAsi    C    T        0      0        2 
  19 chr19_48693764     AKia    C    T        0      0        2 
  19 chr19_48693764     AOna    C    T      0.5      1        2 
  19 chr19_48693764     ASom    C    T        0      0        2 
  19 chr19_48693764     HCab    C    T        0      0        2 
  19 chr19_48693764     HPrz    C    T        0      0        2 
  19 chr19_48693764     ZBoe    C    T        0      0        2 
  19 chr19_48693764     ZGre    C    T        0      0        2 
  19 chr19_48693764     ZHar    C    T        0      0        2 
  19 chr19_48693764   Sample    C    T        0      0        2 
  19 chr19_48695525     AAsi    G    A        0      0        2 
  19 chr19_48695525     AKia    G    A        0      0        2 
  19 chr19_48695525     AOna    G    A        0      0        2 
  19 chr19_48695525     ASom    G    A        0      0        2 
  19 chr19_48695525     HCab    G    A        0      0        2 
  19 chr19_48695525     HPrz    G    A        0      0        2 
  19 chr19_48695525     ZBoe    G    A        1      2        2 
  19 chr19_48695525     ZGre    G    A        1      2        2 
  19 chr19_48695525     ZHar    G    A        0      0        2 
  19 chr19_48695525   Sample    G    A        0      0        2 
  19 chr19_48704469     AAsi    A    C        0      0        2 
  19 chr19_48704469     AKia    A    C        0      0        2 
  19 chr19_48704469     AOna    A    C        0      0        2 
  19 chr19_48704469     ASom    A    C        0      0        2 
  19 chr19_48704469     HCab    A    C      0.5      1        2 
  19 chr19_48704469     HPrz    A    C      0.5      1        2 
  19 chr19_48704469     ZBoe    A    C        0      0        2 
  19 chr19_48704469     ZGre    A    C        0      0        2 
  19 chr19_48704469     ZHar    A    C        0      0        2 
  19 chr19_48704469   Sample    A    C        0      0        2 
  19 chr19_48709475     AAsi    T    C        0      0        2 
  19 chr19_48709475     AKia    T    C      0.5      1        2 
  19 chr19_48709475     AOna    T    C        0      0        2 
  19 chr19_48709475     ASom    T    C        0      0        2 
  19 chr19_48709475     HCab    T    C        0      0        2 
  19 chr19_48709475     HPrz    T    C        0      0        2 
  19 chr19_48709475     ZBoe    T    C        0      0        2 
  19 chr19_48709475     ZGre    T    C        0      0        2 
  19 chr19_48709475     ZHar    T    C        0      0        2 
  19 chr19_48709475   Sample    T    C        0      0        2 
  19 chr19_48727878     AAsi    C    T        0      0        2 
  19 chr19_48727878     AKia    C    T        0      0        2 
  19 chr19_48727878     AOna    C    T        0      0        2 
  19 chr19_48727878     ASom    C    T        0      0        2 
  19 chr19_48727878     HCab    C    T        1      2        2 
  19 chr19_48727878     HPrz    C    T        1      2        2 
  19 chr19_48727878     ZBoe    C    T        0      0        2 
  19 chr19_48727878     ZGre    C    T        0      0        2 
  19 chr19_48727878     ZHar    C    T        0      0        2 
  19 chr19_48727878   Sample    C    T        1      2        2 
  19 chr19_48728021     AAsi    C    T        0      0        2 
  19 chr19_48728021     AKia    C    T        0      0        2 
  19 chr19_48728021     AOna    C    T        0      0        2 
  19 chr19_48728021     ASom    C    T        0      0        2 
  19 chr19_48728021     HCab    C    T        1      2        2 
  19 chr19_48728021     HPrz    C    T        1      2        2 
  19 chr19_48728021     ZBoe    C    T        0      0        2 
  19 chr19_48728021     ZGre    C    T        0      0        2 
  19 chr19_48728021     ZHar    C    T        0      0        2 
  19 chr19_48728021   Sample    C    T        1      2        2 
  19 chr19_48732274     AAsi    T    C        1      2        2 
  19 chr19_48732274     AKia    T    C        0      0        2 
  19 chr19_48732274     AOna    T    C        0      0        2 
  19 chr19_48732274     ASom    T    C        1      2        2 
  19 chr19_48732274     HCab    T    C        0      0        2 
  19 chr19_48732274     HPrz    T    C        0      0        2 
  19 chr19_48732274     ZBoe    T    C        0      0        2 
  19 chr19_48732274     ZGre    T    C        0      0        2 
  19 chr19_48732274     ZHar    T    C        0      0        2 
  19 chr19_48732274   Sample    T    C        0      0        2 
  19 chr19_48733862     AAsi    A    G        0      0        2 
  19 chr19_48733862     AKia    A    G        0      0        2 
  19 chr19_48733862     AOna    A    G        0      0        2 
  19 chr19_48733862     ASom    A    G        0      0        2 
  19 chr19_48733862     HCab    A    G        1      2        2 
  19 chr19_48733862     HPrz    A    G        1      2        2 
  19 chr19_48733862     ZBoe    A    G        0      0        2 
  19 chr19_48733862     ZGre    A    G        0      0        2 
  19 chr19_48733862     ZHar    A    G        0      0        2 
  19 chr19_48733862   Sample    A    G        1      2        2 
  19 chr19_48737836     AAsi    A    G        0      0        2 
  19 chr19_48737836     AKia    A    G        0      0        2 
  19 chr19_48737836     AOna    A    G        1      2        2 
  19 chr19_48737836     ASom    A    G        0      0        2 
  19 chr19_48737836     HCab    A    G        0      0        2 
  19 chr19_48737836     HPrz    A    G        0      0        2 
  19 chr19_48737836     ZBoe    A    G        0      0        2 
  19 chr19_48737836     ZGre    A    G        0      0        2 
  19 chr19_48737836     ZHar    A    G        0      0        2 
  19 chr19_48737836   Sample    A    G        0      0        2 
  19 chr19_48738667     AAsi    A    G        0      0        2 
  19 chr19_48738667     AKia    A    G        1      2        2 
  19 chr19_48738667     AOna    A    G        1      2        2 
  19 chr19_48738667     ASom    A    G        0      0        2 
  19 chr19_48738667     HCab    A    G        0      0        2 
  19 chr19_48738667     HPrz    A    G        0      0        2 
  19 chr19_48738667     ZBoe    A    G        0      0        2 
  19 chr19_48738667     ZGre    A    G        0      0        2 
  19 chr19_48738667     ZHar    A    G        0      0        2 
  19 chr19_48738667   Sample    A    G        0      0        2 
  19 chr19_48749849     AAsi    C    T        1      2        2 
  19 chr19_48749849     AKia    C    T        1      2        2 
  19 chr19_48749849     AOna    C    T      0.5      1        2 
  19 chr19_48749849     ASom    C    T        1      2        2 
  19 chr19_48749849     HCab    C    T        0      0        2 
  19 chr19_48749849     HPrz    C    T        0      0        2 
  19 chr19_48749849     ZBoe    C    T        0      0        2 
  19 chr19_48749849     ZGre    C    T        0      0        2 
  19 chr19_48749849     ZHar    C    T        0      0        2 
  19 chr19_48749849   Sample    C    T        0      0        2 
  19 chr19_48750815     AAsi    A    G        0      0        2 
  19 chr19_48750815     AKia    A    G        0      0        2 
  19 chr19_48750815     AOna    A    G        0      0        2 
  19 chr19_48750815     ASom    A    G        0      0        2 
  19 chr19_48750815     HCab    A    G        0      0        2 
  19 chr19_48750815     HPrz    A    G        0      0        2 
  19 chr19_48750815     ZBoe    A    G        0      0        2 
  19 chr19_48750815     ZGre    A    G        1      2        2 
  19 chr19_48750815     ZHar    A    G        0      0        2 
  19 chr19_48750815   Sample    A    G        0      0        2 
  19 chr19_48751738     AAsi    T    C        0      0        2 
  19 chr19_48751738     AKia    T    C        0      0        2 
  19 chr19_48751738     AOna    T    C        0      0        2 
  19 chr19_48751738     ASom    T    C        0      0        2 
  19 chr19_48751738     HCab    T    C        1      2        2 
  19 chr19_48751738     HPrz    T    C        1      2        2 
  19 chr19_48751738     ZBoe    T    C        0      0        2 
  19 chr19_48751738     ZGre    T    C        0      0        2 
  19 chr19_48751738     ZHar    T    C        0      0        2 
  19 chr19_48751738   Sample    T    C        1      2        2 
  19 chr19_48752150     AAsi    C    T        0      0        2 
  19 chr19_48752150     AKia    C    T        0      0        2 
  19 chr19_48752150     AOna    C    T        0      0        2 
  19 chr19_48752150     ASom    C    T        0      0        2 
  19 chr19_48752150     HCab    C    T        1      2        2 
  19 chr19_48752150     HPrz    C    T        1      2        2 
  19 chr19_48752150     ZBoe    C    T        0      0        2 
  19 chr19_48752150     ZGre    C    T        0      0        2 
  19 chr19_48752150     ZHar    C    T        0      0        2 
  19 chr19_48752150   Sample    C    T        1      2        2 
  19 chr19_48752854     AAsi    A    G        0      0        2 
  19 chr19_48752854     AKia    A    G        0      0        2 
  19 chr19_48752854     AOna    A    G      0.5      1        2 
  19 chr19_48752854     ASom    A    G        0      0        2 
  19 chr19_48752854     HCab    A    G        0      0        2 
  19 chr19_48752854     HPrz    A    G        0      0        2 
  19 chr19_48752854     ZBoe    A    G        0      0        2 
  19 chr19_48752854     ZGre    A    G        0      0        2 
  19 chr19_48752854     ZHar    A    G        0      0        2 
  19 chr19_48752854   Sample    A    G        0      0        2 
  19 chr19_48752874     AAsi    C    G        0      0        2 
  19 chr19_48752874     AKia    C    G        0      0        2 
  19 chr19_48752874     AOna    C    G      0.5      1        2 
  19 chr19_48752874     ASom    C    G        0      0        2 
  19 chr19_48752874     HCab    C    G        0      0        2 
  19 chr19_48752874     HPrz    C    G        0      0        2 
  19 chr19_48752874     ZBoe    C    G        0      0        2 
  19 chr19_48752874     ZGre    C    G        0      0        2 
  19 chr19_48752874     ZHar    C    G        0      0        2 
  19 chr19_48752874   Sample    C    G        0      0        2 
  19 chr19_48754882     AAsi    G    C        0      0        2 
  19 chr19_48754882     AKia    G    C        0      0        2 
  19 chr19_48754882     AOna    G    C        0      0        2 
  19 chr19_48754882     ASom    G    C        0      0        2 
  19 chr19_48754882     HCab    G    C        1      2        2 
  19 chr19_48754882     HPrz    G    C        1      2        2 
  19 chr19_48754882     ZBoe    G    C        0      0        2 
  19 chr19_48754882     ZGre    G    C        0      0        2 
  19 chr19_48754882     ZHar    G    C        0      0        2 
  19 chr19_48754882   Sample    G    C        1      2        2 
  19 chr19_48772381     AAsi    G    C        0      0        2 
  19 chr19_48772381     AKia    G    C        0      0        2 
  19 chr19_48772381     AOna    G    C        0      0        2 
  19 chr19_48772381     ASom    G    C        0      0        2 
  19 chr19_48772381     HCab    G    C        0      0        2 
  19 chr19_48772381     HPrz    G    C        0      0        2 
  19 chr19_48772381     ZBoe    G    C        0      0        2 
  19 chr19_48772381     ZGre    G    C        1      2        2 
  19 chr19_48772381     ZHar    G    C        0      0        2 
  19 chr19_48772381   Sample    G    C        0      0        2 
  19 chr19_48784707     AAsi    C    A        0      0        2 
  19 chr19_48784707     AKia    C    A        0      0        2 
  19 chr19_48784707     AOna    C    A        0      0        2 
  19 chr19_48784707     ASom    C    A        0      0        2 
  19 chr19_48784707     HCab    C    A        0      0        2 
  19 chr19_48784707     HPrz    C    A        0      0        2 
  19 chr19_48784707     ZBoe    C    A        1      2        2 
  19 chr19_48784707     ZGre    C    A        1      2        2 
  19 chr19_48784707     ZHar    C    A        1      2        2 
  19 chr19_48784707   Sample    C    A        0      0        2 
  19 chr19_48786639     AAsi    T    G        0      0        2 
  19 chr19_48786639     AKia    T    G        0      0        2 
  19 chr19_48786639     AOna    T    G        0      0        2 
  19 chr19_48786639     ASom    T    G        0      0        2 
  19 chr19_48786639     HCab    T    G        1      2        2 
  19 chr19_48786639     HPrz    T    G        1      2        2 
  19 chr19_48786639     ZBoe    T    G        0      0        2 
  19 chr19_48786639     ZGre    T    G        0      0        2 
  19 chr19_48786639     ZHar    T    G        0      0        2 
  19 chr19_48786639   Sample    T    G        1      2        2 
  19 chr19_48786851     AAsi    T    C        0      0        2 
  19 chr19_48786851     AKia    T    C        0      0        2 
  19 chr19_48786851     AOna    T    C        0      0        2 
  19 chr19_48786851     ASom    T    C        0      0        2 
  19 chr19_48786851     HCab    T    C        0      0        2 
  19 chr19_48786851     HPrz    T    C        0      0        2 
  19 chr19_48786851     ZBoe    T    C      0.5      1        2 
  19 chr19_48786851     ZGre    T    C        0      0        2 
  19 chr19_48786851     ZHar    T    C        0      0        2 
  19 chr19_48786851   Sample    T    C        0      0        2 
  19 chr19_48787195     AAsi    G    A        0      0        2 
  19 chr19_48787195     AKia    G    A        0      0        2 
  19 chr19_48787195     AOna    G    A        0      0        2 
  19 chr19_48787195     ASom    G    A        0      0        2 
  19 chr19_48787195     HCab    G    A        1      2        2 
  19 chr19_48787195     HPrz    G    A        1      2        2 
  19 chr19_48787195     ZBoe    G    A        0      0        2 
  19 chr19_48787195     ZGre    G    A        0      0        2 
  19 chr19_48787195     ZHar    G    A        0      0        2 
  19 chr19_48787195   Sample    G    A        1      2        2 
  19 chr19_48788057     AAsi    T    C        0      0        2 
  19 chr19_48788057     AKia    T    C        0      0        2 
  19 chr19_48788057     AOna    T    C        0      0        2 
  19 chr19_48788057     ASom    T    C        0      0        2 
  19 chr19_48788057     HCab    T    C        0      0        2 
  19 chr19_48788057     HPrz    T    C        0      0        2 
  19 chr19_48788057     ZBoe    T    C        0      0        2 
  19 chr19_48788057     ZGre    T    C        1      2        2 
  19 chr19_48788057     ZHar    T    C        0      0        2 
  19 chr19_48788057   Sample    T    C        0      0        2 
  19 chr19_48789319     AAsi    A    G        0      0        2 
  19 chr19_48789319     AKia    A    G        0      0        2 
  19 chr19_48789319     AOna    A    G        0      0        2 
  19 chr19_48789319     ASom    A    G        0      0        2 
  19 chr19_48789319     HCab    A    G        1      2        2 
  19 chr19_48789319     HPrz    A    G        1      2        2 
  19 chr19_48789319     ZBoe    A    G        0      0        2 
  19 chr19_48789319     ZGre    A    G        0      0        2 
  19 chr19_48789319     ZHar    A    G        0      0        2 
  19 chr19_48789319   Sample    A    G        1      2        2 
  19 chr19_48795718     AAsi    G    A        0      0        2 
  19 chr19_48795718     AKia    G    A        0      0        2 
  19 chr19_48795718     AOna    G    A        0      0        2 
  19 chr19_48795718     ASom    G    A        0      0        2 
  19 chr19_48795718     HCab    G    A        0      0        2 
  19 chr19_48795718     HPrz    G    A        0      0        2 
  19 chr19_48795718     ZBoe    G    A      0.5      1        2 
  19 chr19_48795718     ZGre    G    A        0      0        2 
  19 chr19_48795718     ZHar    G    A        0      0        2 
  19 chr19_48795718   Sample    G    A        0      0        2 
  19 chr19_48814436     AAsi    G    A        0      0        2 
  19 chr19_48814436     AKia    G    A        0      0        2 
  19 chr19_48814436     AOna    G    A        0      0        2 
  19 chr19_48814436     ASom    G    A        0      0        2 
  19 chr19_48814436     HCab    G    A        0      0        2 
  19 chr19_48814436     HPrz    G    A        0      0        2 
  19 chr19_48814436     ZBoe    G    A      0.5      1        2 
  19 chr19_48814436     ZGre    G    A        0      0        2 
  19 chr19_48814436     ZHar    G    A        0      0        2 
  19 chr19_48814436   Sample    G    A        0      0        2 
  19 chr19_48815401     AAsi    T    C        0      0        2 
  19 chr19_48815401     AKia    T    C        0      0        2 
  19 chr19_48815401     AOna    T    C        0      0        2 
  19 chr19_48815401     ASom    T    C        0      0        2 
  19 chr19_48815401     HCab    T    C        1      2        2 
  19 chr19_48815401     HPrz    T    C        1      2        2 
  19 chr19_48815401     ZBoe    T    C        0      0        2 
  19 chr19_48815401     ZGre    T    C        0      0        2 
  19 chr19_48815401     ZHar    T    C        0      0        2 
  19 chr19_48815401   Sample    T    C        1      2        2 
  19 chr19_48815775     AAsi    G    A        0      0        2 
  19 chr19_48815775     AKia    G    A        0      0        2 
  19 chr19_48815775     AOna    G    A        0      0        2 
  19 chr19_48815775     ASom    G    A        0      0        2 
  19 chr19_48815775     HCab    G    A        1      2        2 
  19 chr19_48815775     HPrz    G    A        1      2        2 
  19 chr19_48815775     ZBoe    G    A        0      0        2 
  19 chr19_48815775     ZGre    G    A        0      0        2 
  19 chr19_48815775     ZHar    G    A        0      0        2 
  19 chr19_48815775   Sample    G    A        1      2        2 
  19 chr19_48823576     AAsi    T    C        1      2        2 
  19 chr19_48823576     AKia    T    C        0      0        2 
  19 chr19_48823576     AOna    T    C        0      0        2 
  19 chr19_48823576     ASom    T    C        0      0        2 
  19 chr19_48823576     HCab    T    C        1      2        2 
  19 chr19_48823576     HPrz    T    C        1      2        2 
  19 chr19_48823576     ZBoe    T    C        0      0        2 
  19 chr19_48823576     ZGre    T    C        0      0        2 
  19 chr19_48823576     ZHar    T    C        0      0        2 
  19 chr19_48823576   Sample    T    C        1      2        2 
  19 chr19_48832017     AAsi    C    T        0      0        2 
  19 chr19_48832017     AKia    C    T        0      0        2 
  19 chr19_48832017     AOna    C    T        0      0        2 
  19 chr19_48832017     ASom    C    T        0      0        2 
  19 chr19_48832017     HCab    C    T      0.5      1        2 
  19 chr19_48832017     HPrz    C    T        0      0        2 
  19 chr19_48832017     ZBoe    C    T        0      0        2 
  19 chr19_48832017     ZGre    C    T        0      0        2 
  19 chr19_48832017     ZHar    C    T        0      0        2 
  19 chr19_48832017   Sample    C    T        0      0        2 
  19 chr19_48839905     AAsi    A    G        0      0        2 
  19 chr19_48839905     AKia    A    G        0      0        2 
  19 chr19_48839905     AOna    A    G        0      0        2 
  19 chr19_48839905     ASom    A    G        0      0        2 
  19 chr19_48839905     HCab    A    G        1      2        2 
  19 chr19_48839905     HPrz    A    G        1      2        2 
  19 chr19_48839905     ZBoe    A    G        0      0        2 
  19 chr19_48839905     ZGre    A    G        0      0        2 
  19 chr19_48839905     ZHar    A    G        0      0        2 
  19 chr19_48839905   Sample    A    G        1      2        2 
  19 chr19_48844286     AAsi    T    C        0      0        2 
  19 chr19_48844286     AKia    T    C        0      0        2 
  19 chr19_48844286     AOna    T    C        0      0        2 
  19 chr19_48844286     ASom    T    C        0      0        2 
  19 chr19_48844286     HCab    T    C        0      0        2 
  19 chr19_48844286     HPrz    T    C        0      0        2 
  19 chr19_48844286     ZBoe    T    C      0.5      1        2 
  19 chr19_48844286     ZGre    T    C        0      0        2 
  19 chr19_48844286     ZHar    T    C        0      0        2 
  19 chr19_48844286   Sample    T    C        0      0        2 
  19 chr19_48852737     AAsi    T    C        0      0        2 
  19 chr19_48852737     AKia    T    C        0      0        2 
  19 chr19_48852737     AOna    T    C      0.5      1        2 
  19 chr19_48852737     ASom    T    C        0      0        2 
  19 chr19_48852737     HCab    T    C        0      0        2 
  19 chr19_48852737     HPrz    T    C        0      0        2 
  19 chr19_48852737     ZBoe    T    C        0      0        2 
  19 chr19_48852737     ZGre    T    C        0      0        2 
  19 chr19_48852737     ZHar    T    C        0      0        2 
  19 chr19_48852737   Sample    T    C        0      0        2 
  19 chr19_48857705     AAsi    G    A        0      0        2 
  19 chr19_48857705     AKia    G    A        0      0        2 
  19 chr19_48857705     AOna    G    A        0      0        2 
  19 chr19_48857705     ASom    G    A        0      0        2 
  19 chr19_48857705     HCab    G    A        1      2        2 
  19 chr19_48857705     HPrz    G    A        1      2        2 
  19 chr19_48857705     ZBoe    G    A        0      0        2 
  19 chr19_48857705     ZGre    G    A        0      0        2 
  19 chr19_48857705     ZHar    G    A        0      0        2 
  19 chr19_48857705   Sample    G    A        1      2        2 
  19 chr19_48863170     AAsi    C    T        0      0        2 
  19 chr19_48863170     AKia    C    T        0      0        2 
  19 chr19_48863170     AOna    C    T        0      0        2 
  19 chr19_48863170     ASom    C    T        1      2        2 
  19 chr19_48863170     HCab    C    T        0      0        2 
  19 chr19_48863170     HPrz    C    T        0      0        2 
  19 chr19_48863170     ZBoe    C    T        0      0        2 
  19 chr19_48863170     ZGre    C    T        0      0        2 
  19 chr19_48863170     ZHar    C    T        0      0        2 
  19 chr19_48863170   Sample    C    T        0      0        2 
  19 chr19_48865528     AAsi    A    G        0      0        2 
  19 chr19_48865528     AKia    A    G        0      0        2 
  19 chr19_48865528     AOna    A    G        0      0        2 
  19 chr19_48865528     ASom    A    G        0      0        2 
  19 chr19_48865528     HCab    A    G        0      0        2 
  19 chr19_48865528     HPrz    A    G        0      0        2 
  19 chr19_48865528     ZBoe    A    G        0      0        2 
  19 chr19_48865528     ZGre    A    G        1      2        2 
  19 chr19_48865528     ZHar    A    G        0      0        2 
  19 chr19_48865528   Sample    A    G        0      0        2 
  19 chr19_48867724     AAsi    G    A        0      0        2 
  19 chr19_48867724     AKia    G    A        0      0        2 
  19 chr19_48867724     AOna    G    A        0      0        2 
  19 chr19_48867724     ASom    G    A        0      0        2 
  19 chr19_48867724     HCab    G    A        0      0        2 
  19 chr19_48867724     HPrz    G    A        0      0        2 
  19 chr19_48867724     ZBoe    G    A        0      0        2 
  19 chr19_48867724     ZGre    G    A        1      2        2 
  19 chr19_48867724     ZHar    G    A        0      0        2 
  19 chr19_48867724   Sample    G    A        0      0        2 
  19 chr19_48870446     AAsi    T    C        0      0        2 
  19 chr19_48870446     AKia    T    C        0      0        2 
  19 chr19_48870446     AOna    T    C        0      0        2 
  19 chr19_48870446     ASom    T    C        0      0        2 
  19 chr19_48870446     HCab    T    C        1      2        2 
  19 chr19_48870446     HPrz    T    C        1      2        2 
  19 chr19_48870446     ZBoe    T    C        0      0        2 
  19 chr19_48870446     ZGre    T    C        0      0        2 
  19 chr19_48870446     ZHar    T    C        0      0        2 
  19 chr19_48870446   Sample    T    C        1      2        2 
  19 chr19_48871448     AAsi    T    G        0      0        2 
  19 chr19_48871448     AKia    T    G        0      0        2 
  19 chr19_48871448     AOna    T    G        0      0        2 
  19 chr19_48871448     ASom    T    G        0      0        2 
  19 chr19_48871448     HCab    T    G        1      2        2 
  19 chr19_48871448     HPrz    T    G        1      2        2 
  19 chr19_48871448     ZBoe    T    G        0      0        2 
  19 chr19_48871448     ZGre    T    G        0      0        2 
  19 chr19_48871448     ZHar    T    G        0      0        2 
  19 chr19_48871448   Sample    T    G        1      2        2 
  19 chr19_48872269     AAsi    G    A        0      0        2 
  19 chr19_48872269     AKia    G    A        0      0        2 
  19 chr19_48872269     AOna    G    A        0      0        2 
  19 chr19_48872269     ASom    G    A        0      0        2 
  19 chr19_48872269     HCab    G    A        1      2        2 
  19 chr19_48872269     HPrz    G    A        1      2        2 
  19 chr19_48872269     ZBoe    G    A        0      0        2 
  19 chr19_48872269     ZGre    G    A        0      0        2 
  19 chr19_48872269     ZHar    G    A        0      0        2 
  19 chr19_48872269   Sample    G    A        1      2        2 
  19 chr19_48874778     AAsi    A    C        0      0        2 
  19 chr19_48874778     AKia    A    C        0      0        2 
  19 chr19_48874778     AOna    A    C        0      0        2 
  19 chr19_48874778     ASom    A    C        0      0        2 
  19 chr19_48874778     HCab    A    C        1      2        2 
  19 chr19_48874778     HPrz    A    C        1      2        2 
  19 chr19_48874778     ZBoe    A    C        0      0        2 
  19 chr19_48874778     ZGre    A    C        0      0        2 
  19 chr19_48874778     ZHar    A    C        0      0        2 
  19 chr19_48874778   Sample    A    C        1      2        2 
  19 chr19_48881644     AAsi    C    A        0      0        2 
  19 chr19_48881644     AKia    C    A        0      0        2 
  19 chr19_48881644     AOna    C    A      0.5      1        2 
  19 chr19_48881644     ASom    C    A        0      0        2 
  19 chr19_48881644     HCab    C    A        0      0        2 
  19 chr19_48881644     HPrz    C    A        0      0        2 
  19 chr19_48881644     ZBoe    C    A        0      0        2 
  19 chr19_48881644     ZGre    C    A        0      0        2 
  19 chr19_48881644     ZHar    C    A        0      0        2 
  19 chr19_48881644   Sample    C    A        0      0        2 
  19 chr19_48882356     AAsi    C    T      0.5      1        2 
  19 chr19_48882356     AKia    C    T        0      0        2 
  19 chr19_48882356     AOna    C    T        0      0        2 
  19 chr19_48882356     ASom    C    T        0      0        2 
  19 chr19_48882356     HCab    C    T        0      0        2 
  19 chr19_48882356     HPrz    C    T        0      0        2 
  19 chr19_48882356     ZBoe    C    T        0      0        2 
  19 chr19_48882356     ZGre    C    T        0      0        2 
  19 chr19_48882356     ZHar    C    T        0      0        2 
  19 chr19_48882356   Sample    C    T        0      0        2 
  19 chr19_48884640     AAsi    G    A        0      0        2 
  19 chr19_48884640     AKia    G    A        0      0        2 
  19 chr19_48884640     AOna    G    A        0      0        2 
  19 chr19_48884640     ASom    G    A        0      0        2 
  19 chr19_48884640     HCab    G    A        0      0        2 
  19 chr19_48884640     HPrz    G    A        0      0        2 
  19 chr19_48884640     ZBoe    G    A        1      2        2 
  19 chr19_48884640     ZGre    G    A        0      0        2 
  19 chr19_48884640     ZHar    G    A        0      0        2 
  19 chr19_48884640   Sample    G    A        0      0        2 
  19 chr19_48885611     AAsi    A    T        0      0        2 
  19 chr19_48885611     AKia    A    T        0      0        2 
  19 chr19_48885611     AOna    A    T        0      0        2 
  19 chr19_48885611     ASom    A    T        1      2        2 
  19 chr19_48885611     HCab    A    T        0      0        2 
  19 chr19_48885611     HPrz    A    T        0      0        2 
  19 chr19_48885611     ZBoe    A    T        0      0        2 
  19 chr19_48885611     ZGre    A    T        0      0        2 
  19 chr19_48885611     ZHar    A    T        0      0        2 
  19 chr19_48885611   Sample    A    T        0      0        2 
  19 chr19_48885685     AAsi    T    C        0      0        2 
  19 chr19_48885685     AKia    T    C        0      0        2 
  19 chr19_48885685     AOna    T    C        0      0        2 
  19 chr19_48885685     ASom    T    C        0      0        2 
  19 chr19_48885685     HCab    T    C      0.5      1        2 
  19 chr19_48885685     HPrz    T    C        0      0        2 
  19 chr19_48885685     ZBoe    T    C        0      0        2 
  19 chr19_48885685     ZGre    T    C        0      0        2 
  19 chr19_48885685     ZHar    T    C        0      0        2 
  19 chr19_48885685   Sample    T    C        0      0        2 
  19 chr19_48890315     AAsi    C    A        0      0        2 
  19 chr19_48890315     AKia    C    A        0      0        2 
  19 chr19_48890315     AOna    C    A        0      0        2 
  19 chr19_48890315     ASom    C    A        0      0        2 
  19 chr19_48890315     HCab    C    A        0      0        2 
  19 chr19_48890315     HPrz    C    A        0      0        2 
  19 chr19_48890315     ZBoe    C    A        0      0        2 
  19 chr19_48890315     ZGre    C    A        1      2        2 
  19 chr19_48890315     ZHar    C    A        0      0        2 
  19 chr19_48890315   Sample    C    A        0      0        2 
  19 chr19_48897536     AAsi    C    T        0      0        2 
  19 chr19_48897536     AKia    C    T        0      0        2 
  19 chr19_48897536     AOna    C    T        0      0        2 
  19 chr19_48897536     ASom    C    T        0      0        2 
  19 chr19_48897536     HCab    C    T        0      0        2 
  19 chr19_48897536     HPrz    C    T        0      0        2 
  19 chr19_48897536     ZBoe    C    T        1      2        2 
  19 chr19_48897536     ZGre    C    T        0      0        2 
  19 chr19_48897536     ZHar    C    T        0      0        2 
  19 chr19_48897536   Sample    C    T        0      0        2 
  19 chr19_48905981     AAsi    A    C        0      0        2 
  19 chr19_48905981     AKia    A    C        0      0        2 
  19 chr19_48905981     AOna    A    C        0      0        2 
  19 chr19_48905981     ASom    A    C        0      0        2 
  19 chr19_48905981     HCab    A    C        0      0        2 
  19 chr19_48905981     HPrz    A    C        0      0        2 
  19 chr19_48905981     ZBoe    A    C        0      0        2 
  19 chr19_48905981     ZGre    A    C        0      0        2 
  19 chr19_48905981     ZHar    A    C        1      2        2 
  19 chr19_48905981   Sample    A    C        0      0        2 
  19 chr19_48906904     AAsi    C    T        0      0        2 
  19 chr19_48906904     AKia    C    T        1      2        2 
  19 chr19_48906904     AOna    C    T        1      2        2 
  19 chr19_48906904     ASom    C    T        0      0        2 
  19 chr19_48906904     HCab    C    T        0      0        2 
  19 chr19_48906904     HPrz    C    T        0      0        2 
  19 chr19_48906904     ZBoe    C    T        0      0        2 
  19 chr19_48906904     ZGre    C    T        0      0        2 
  19 chr19_48906904     ZHar    C    T        0      0        2 
  19 chr19_48906904   Sample    C    T        0      0        2 
  19 chr19_48910439     AAsi    C    G        0      0        2 
  19 chr19_48910439     AKia    C    G        0      0        2 
  19 chr19_48910439     AOna    C    G        0      0        2 
  19 chr19_48910439     ASom    C    G        0      0        2 
  19 chr19_48910439     HCab    C    G        1      2        2 
  19 chr19_48910439     HPrz    C    G        1      2        2 
  19 chr19_48910439     ZBoe    C    G        0      0        2 
  19 chr19_48910439     ZGre    C    G        0      0        2 
  19 chr19_48910439     ZHar    C    G        0      0        2 
  19 chr19_48910439   Sample    C    G        1      2        2 
  19 chr19_48915468     AAsi    T    C        0      0        2 
  19 chr19_48915468     AKia    T    C        0      0        2 
  19 chr19_48915468     AOna    T    C        0      0        2 
  19 chr19_48915468     ASom    T    C        0      0        2 
  19 chr19_48915468     HCab    T    C        0      0        2 
  19 chr19_48915468     HPrz    T    C        0      0        2 
  19 chr19_48915468     ZBoe    T    C        0      0        2 
  19 chr19_48915468     ZGre    T    C        0      0        2 
  19 chr19_48915468     ZHar    T    C      0.5      1        2 
  19 chr19_48915468   Sample    T    C        0      0        2 
  19 chr19_48919224     AAsi    C    A        0      0        2 
  19 chr19_48919224     AKia    C    A        0      0        2 
  19 chr19_48919224     AOna    C    A        0      0        2 
  19 chr19_48919224     ASom    C    A        0      0        2 
  19 chr19_48919224     HCab    C    A        0      0        2 
  19 chr19_48919224     HPrz    C    A        0      0        2 
  19 chr19_48919224     ZBoe    C    A        0      0        2 
  19 chr19_48919224     ZGre    C    A      0.5      1        2 
  19 chr19_48919224     ZHar    C    A        0      0        2 
  19 chr19_48919224   Sample    C    A        0      0        2 
  19 chr19_48927784     AAsi    T    C        0      0        2 
  19 chr19_48927784     AKia    T    C      0.5      1        2 
  19 chr19_48927784     AOna    T    C        0      0        2 
  19 chr19_48927784     ASom    T    C        0      0        2 
  19 chr19_48927784     HCab    T    C        0      0        2 
  19 chr19_48927784     HPrz    T    C        0      0        2 
  19 chr19_48927784     ZBoe    T    C        0      0        2 
  19 chr19_48927784     ZGre    T    C        0      0        2 
  19 chr19_48927784     ZHar    T    C        0      0        2 
  19 chr19_48927784   Sample    T    C        0      0        2 
  19 chr19_48927847     AAsi    T    G        0      0        2 
  19 chr19_48927847     AKia    T    G        0      0        2 
  19 chr19_48927847     AOna    T    G        0      0        2 
  19 chr19_48927847     ASom    T    G        0      0        2 
  19 chr19_48927847     HCab    T    G        1      2        2 
  19 chr19_48927847     HPrz    T    G        1      2        2 
  19 chr19_48927847     ZBoe    T    G        0      0        2 
  19 chr19_48927847     ZGre    T    G        0      0        2 
  19 chr19_48927847     ZHar    T    G        0      0        2 
  19 chr19_48927847   Sample    T    G        1      2        2 
  19 chr19_48932005     AAsi    G    A        0      0        2 
  19 chr19_48932005     AKia    G    A        0      0        2 
  19 chr19_48932005     AOna    G    A        0      0        2 
  19 chr19_48932005     ASom    G    A        0      0        2 
  19 chr19_48932005     HCab    G    A        1      2        2 
  19 chr19_48932005     HPrz    G    A        1      2        2 
  19 chr19_48932005     ZBoe    G    A        0      0        2 
  19 chr19_48932005     ZGre    G    A        0      0        2 
  19 chr19_48932005     ZHar    G    A        0      0        2 
  19 chr19_48932005   Sample    G    A        1      2        2 
  19 chr19_48938754     AAsi    T    C        0      0        2 
  19 chr19_48938754     AKia    T    C        0      0        2 
  19 chr19_48938754     AOna    T    C        0      0        2 
  19 chr19_48938754     ASom    T    C        0      0        2 
  19 chr19_48938754     HCab    T    C        0      0        2 
  19 chr19_48938754     HPrz    T    C        0      0        2 
  19 chr19_48938754     ZBoe    T    C      0.5      1        2 
  19 chr19_48938754     ZGre    T    C        0      0        2 
  19 chr19_48938754     ZHar    T    C        0      0        2 
  19 chr19_48938754   Sample    T    C        0      0        2 
  19 chr19_48939641     AAsi    C    A        1      2        2 
  19 chr19_48939641     AKia    C    A        0      0        2 
  19 chr19_48939641     AOna    C    A        0      0        2 
  19 chr19_48939641     ASom    C    A        1      2        2 
  19 chr19_48939641     HCab    C    A        0      0        2 
  19 chr19_48939641     HPrz    C    A        0      0        2 
  19 chr19_48939641     ZBoe    C    A        1      2        2 
  19 chr19_48939641     ZGre    C    A        1      2        2 
  19 chr19_48939641     ZHar    C    A        1      2        2 
  19 chr19_48939641   Sample    C    A        0      0        2 
  19 chr19_48941565     AAsi    C    T        1      2        2 
  19 chr19_48941565     AKia    C    T        0      0        2 
  19 chr19_48941565     AOna    C    T        0      0        2 
  19 chr19_48941565     ASom    C    T        1      2        2 
  19 chr19_48941565     HCab    C    T        0      0        2 
  19 chr19_48941565     HPrz    C    T        0      0        2 
  19 chr19_48941565     ZBoe    C    T        1      2        2 
  19 chr19_48941565     ZGre    C    T        1      2        2 
  19 chr19_48941565     ZHar    C    T        1      2        2 
  19 chr19_48941565   Sample    C    T        0      0        2 
  19 chr19_48942185     AAsi    T    C        0      0        2 
  19 chr19_48942185     AKia    T    C        0      0        2 
  19 chr19_48942185     AOna    T    C      0.5      1        2 
  19 chr19_48942185     ASom    T    C        0      0        2 
  19 chr19_48942185     HCab    T    C        0      0        2 
  19 chr19_48942185     HPrz    T    C        0      0        2 
  19 chr19_48942185     ZBoe    T    C        0      0        2 
  19 chr19_48942185     ZGre    T    C        0      0        2 
  19 chr19_48942185     ZHar    T    C        0      0        2 
  19 chr19_48942185   Sample    T    C        0      0        2 
  19 chr19_48943769     AAsi    A    G        0      0        2 
  19 chr19_48943769     AKia    A    G        0      0        2 
  19 chr19_48943769     AOna    A    G        0      0        2 
  19 chr19_48943769     ASom    A    G        0      0        2 
  19 chr19_48943769     HCab    A    G        0      0        2 
  19 chr19_48943769     HPrz    A    G        0      0        2 
  19 chr19_48943769     ZBoe    A    G        0      0        2 
  19 chr19_48943769     ZGre    A    G        0      0        2 
  19 chr19_48943769     ZHar    A    G      0.5      1        2 
  19 chr19_48943769   Sample    A    G        0      0        2 
  19 chr19_48947744     AAsi    T    C        0      0        2 
  19 chr19_48947744     AKia    T    C        0      0        2 
  19 chr19_48947744     AOna    T    C        0      0        2 
  19 chr19_48947744     ASom    T    C        0      0        2 
  19 chr19_48947744     HCab    T    C        1      2        2 
  19 chr19_48947744     HPrz    T    C        1      2        2 
  19 chr19_48947744     ZBoe    T    C        0      0        2 
  19 chr19_48947744     ZGre    T    C        0      0        2 
  19 chr19_48947744     ZHar    T    C        0      0        2 
  19 chr19_48947744   Sample    T    C        1      2        2 
  19 chr19_48956774     AAsi    G    A        0      0        2 
  19 chr19_48956774     AKia    G    A        0      0        2 
  19 chr19_48956774     AOna    G    A        0      0        2 
  19 chr19_48956774     ASom    G    A        0      0        2 
  19 chr19_48956774     HCab    G    A        0      0        2 
  19 chr19_48956774     HPrz    G    A      0.5      1        2 
  19 chr19_48956774     ZBoe    G    A        0      0        2 
  19 chr19_48956774     ZGre    G    A        0      0        2 
  19 chr19_48956774     ZHar    G    A        0      0        2 
  19 chr19_48956774   Sample    G    A        0      0        2 
  19 chr19_48962772     AAsi    C    T        0      0        2 
  19 chr19_48962772     AKia    C    T        0      0        2 
  19 chr19_48962772     AOna    C    T        0      0        2 
  19 chr19_48962772     ASom    C    T        0      0        2 
  19 chr19_48962772     HCab    C    T        0      0        2 
  19 chr19_48962772     HPrz    C    T        0      0        2 
  19 chr19_48962772     ZBoe    C    T        0      0        2 
  19 chr19_48962772     ZGre    C    T        0      0        2 
  19 chr19_48962772     ZHar    C    T      0.5      1        2 
  19 chr19_48962772   Sample    C    T        0      0        2 
  19 chr19_48962836     AAsi    A    G        0      0        2 
  19 chr19_48962836     AKia    A    G        0      0        2 
  19 chr19_48962836     AOna    A    G      0.5      1        2 
  19 chr19_48962836     ASom    A    G        0      0        2 
  19 chr19_48962836     HCab    A    G        0      0        2 
  19 chr19_48962836     HPrz    A    G        0      0        2 
  19 chr19_48962836     ZBoe    A    G        0      0        2 
  19 chr19_48962836     ZGre    A    G        0      0        2 
  19 chr19_48962836     ZHar    A    G        0      0        2 
  19 chr19_48962836   Sample    A    G        0      0        2 
  19 chr19_48963212     AAsi    T    C        0      0        2 
  19 chr19_48963212     AKia    T    C        1      2        2 
  19 chr19_48963212     AOna    T    C      0.5      1        2 
  19 chr19_48963212     ASom    T    C        0      0        2 
  19 chr19_48963212     HCab    T    C        0      0        2 
  19 chr19_48963212     HPrz    T    C        0      0        2 
  19 chr19_48963212     ZBoe    T    C        0      0        2 
  19 chr19_48963212     ZGre    T    C        0      0        2 
  19 chr19_48963212     ZHar    T    C        0      0        2 
  19 chr19_48963212   Sample    T    C        0      0        2 
  19 chr19_48964522     AAsi    C    A        0      0        2 
  19 chr19_48964522     AKia    C    A        0      0        2 
  19 chr19_48964522     AOna    C    A        0      0        2 
  19 chr19_48964522     ASom    C    A        0      0        2 
  19 chr19_48964522     HCab    C    A        1      2        2 
  19 chr19_48964522     HPrz    C    A        1      2        2 
  19 chr19_48964522     ZBoe    C    A        0      0        2 
  19 chr19_48964522     ZGre    C    A        0      0        2 
  19 chr19_48964522     ZHar    C    A        0      0        2 
  19 chr19_48964522   Sample    C    A        1      2        2 
  19 chr19_48968575     AAsi    A    T        0      0        2 
  19 chr19_48968575     AKia    A    T        0      0        2 
  19 chr19_48968575     AOna    A    T        0      0        2 
  19 chr19_48968575     ASom    A    T        0      0        2 
  19 chr19_48968575     HCab    A    T        1      2        2 
  19 chr19_48968575     HPrz    A    T        1      2        2 
  19 chr19_48968575     ZBoe    A    T        0      0        2 
  19 chr19_48968575     ZGre    A    T        0      0        2 
  19 chr19_48968575     ZHar    A    T        0      0        2 
  19 chr19_48968575   Sample    A    T        1      2        2 
  19 chr19_48971659     AAsi    A    T        0      0        2 
  19 chr19_48971659     AKia    A    T        1      2        2 
  19 chr19_48971659     AOna    A    T        1      2        2 
  19 chr19_48971659     ASom    A    T        0      0        2 
  19 chr19_48971659     HCab    A    T        0      0        2 
  19 chr19_48971659     HPrz    A    T        0      0        2 
  19 chr19_48971659     ZBoe    A    T        0      0        2 
  19 chr19_48971659     ZGre    A    T        0      0        2 
  19 chr19_48971659     ZHar    A    T        0      0        2 
  19 chr19_48971659   Sample    A    T        0      0        2 
  19 chr19_48973022     AAsi    C    T        1      2        2 
  19 chr19_48973022     AKia    C    T        0      0        2 
  19 chr19_48973022     AOna    C    T        0      0        2 
  19 chr19_48973022     ASom    C    T        1      2        2 
  19 chr19_48973022     HCab    C    T        0      0        2 
  19 chr19_48973022     HPrz    C    T        0      0        2 
  19 chr19_48973022     ZBoe    C    T        0      0        2 
  19 chr19_48973022     ZGre    C    T        0      0        2 
  19 chr19_48973022     ZHar    C    T        0      0        2 
  19 chr19_48973022   Sample    C    T        0      0        2 
  19 chr19_48976796     AAsi    A    G        0      0        2 
  19 chr19_48976796     AKia    A    G        0      0        2 
  19 chr19_48976796     AOna    A    G        0      0        2 
  19 chr19_48976796     ASom    A    G        0      0        2 
  19 chr19_48976796     HCab    A    G        0      0        2 
  19 chr19_48976796     HPrz    A    G        0      0        2 
  19 chr19_48976796     ZBoe    A    G      0.5      1        2 
  19 chr19_48976796     ZGre    A    G        0      0        2 
  19 chr19_48976796     ZHar    A    G        0      0        2 
  19 chr19_48976796   Sample    A    G        0      0        2 
  19 chr19_48982384     AAsi    G    A        0      0        2 
  19 chr19_48982384     AKia    G    A        0      0        2 
  19 chr19_48982384     AOna    G    A        0      0        2 
  19 chr19_48982384     ASom    G    A        0      0        2 
  19 chr19_48982384     HCab    G    A        1      2        2 
  19 chr19_48982384     HPrz    G    A        1      2        2 
  19 chr19_48982384     ZBoe    G    A        0      0        2 
  19 chr19_48982384     ZGre    G    A        0      0        2 
  19 chr19_48982384     ZHar    G    A        0      0        2 
  19 chr19_48982384   Sample    G    A        1      2        2 
  19 chr19_48982496     AAsi    G    A        0      0        2 
  19 chr19_48982496     AKia    G    A        0      0        2 
  19 chr19_48982496     AOna    G    A        0      0        2 
  19 chr19_48982496     ASom    G    A        0      0        2 
  19 chr19_48982496     HCab    G    A        0      0        2 
  19 chr19_48982496     HPrz    G    A        0      0        2 
  19 chr19_48982496     ZBoe    G    A      0.5      1        2 
  19 chr19_48982496     ZGre    G    A        0      0        2 
  19 chr19_48982496     ZHar    G    A        0      0        2 
  19 chr19_48982496   Sample    G    A        0      0        2 
  19 chr19_48984329     AAsi    C    T        1      2        2 
  19 chr19_48984329     AKia    C    T        1      2        2 
  19 chr19_48984329     AOna    C    T        1      2        2 
  19 chr19_48984329     ASom    C    T        1      2        2 
  19 chr19_48984329     HCab    C    T        0      0        2 
  19 chr19_48984329     HPrz    C    T        0      0        2 
  19 chr19_48984329     ZBoe    C    T        0      0        2 
  19 chr19_48984329     ZGre    C    T        0      0        2 
  19 chr19_48984329     ZHar    C    T        0      0        2 
  19 chr19_48984329   Sample    C    T        0      0        2 
  19 chr19_48984649     AAsi    T    C        1      2        2 
  19 chr19_48984649     AKia    T    C        0      0        2 
  19 chr19_48984649     AOna    T    C        0      0        2 
  19 chr19_48984649     ASom    T    C        1      2        2 
  19 chr19_48984649     HCab    T    C        0      0        2 
  19 chr19_48984649     HPrz    T    C        0      0        2 
  19 chr19_48984649     ZBoe    T    C        0      0        2 
  19 chr19_48984649     ZGre    T    C        0      0        2 
  19 chr19_48984649     ZHar    T    C        0      0        2 
  19 chr19_48984649   Sample    T    C        0      0        2 
  19 chr19_48986408     AAsi    T    A        0      0        2 
  19 chr19_48986408     AKia    T    A        0      0        2 
  19 chr19_48986408     AOna    T    A      0.5      1        2 
  19 chr19_48986408     ASom    T    A        0      0        2 
  19 chr19_48986408     HCab    T    A        0      0        2 
  19 chr19_48986408     HPrz    T    A        0      0        2 
  19 chr19_48986408     ZBoe    T    A        0      0        2 
  19 chr19_48986408     ZGre    T    A        0      0        2 
  19 chr19_48986408     ZHar    T    A        0      0        2 
  19 chr19_48986408   Sample    T    A        0      0        2 
  19 chr19_48994195     AAsi    A    T        0      0        2 
  19 chr19_48994195     AKia    A    T        1      2        2 
  19 chr19_48994195     AOna    A    T      0.5      1        2 
  19 chr19_48994195     ASom    A    T        0      0        2 
  19 chr19_48994195     HCab    A    T        0      0        2 
  19 chr19_48994195     HPrz    A    T        0      0        2 
  19 chr19_48994195     ZBoe    A    T        0      0        2 
  19 chr19_48994195     ZGre    A    T        0      0        2 
  19 chr19_48994195     ZHar    A    T        0      0        2 
  19 chr19_48994195   Sample    A    T        0      0        2 
  19 chr19_48996224     AAsi    T    C        0      0        2 
  19 chr19_48996224     AKia    T    C        1      2        2 
  19 chr19_48996224     AOna    T    C      0.5      1        2 
  19 chr19_48996224     ASom    T    C        0      0        2 
  19 chr19_48996224     HCab    T    C        0      0        2 
  19 chr19_48996224     HPrz    T    C        0      0        2 
  19 chr19_48996224     ZBoe    T    C        0      0        2 
  19 chr19_48996224     ZGre    T    C        0      0        2 
  19 chr19_48996224     ZHar    T    C        0      0        2 
  19 chr19_48996224   Sample    T    C        0      0        2 
  19 chr19_49000802     AAsi    A    G        0      0        2 
  19 chr19_49000802     AKia    A    G        0      0        2 
  19 chr19_49000802     AOna    A    G        0      0        2 
  19 chr19_49000802     ASom    A    G        0      0        2 
  19 chr19_49000802     HCab    A    G        1      2        2 
  19 chr19_49000802     HPrz    A    G        1      2        2 
  19 chr19_49000802     ZBoe    A    G        0      0        2 
  19 chr19_49000802     ZGre    A    G        0      0        2 
  19 chr19_49000802     ZHar    A    G        0      0        2 
  19 chr19_49000802   Sample    A    G        1      2        2 
  19 chr19_49001698     AAsi    A    G        0      0        2 
  19 chr19_49001698     AKia    A    G        0      0        2 
  19 chr19_49001698     AOna    A    G        0      0        2 
  19 chr19_49001698     ASom    A    G        0      0        2 
  19 chr19_49001698     HCab    A    G        0      0        2 
  19 chr19_49001698     HPrz    A    G      0.5      1        2 
  19 chr19_49001698     ZBoe    A    G        0      0        2 
  19 chr19_49001698     ZGre    A    G        0      0        2 
  19 chr19_49001698     ZHar    A    G        0      0        2 
  19 chr19_49001698   Sample    A    G        0      0        2 
  19 chr19_49002547     AAsi    T    C        0      0        2 
  19 chr19_49002547     AKia    T    C        0      0        2 
  19 chr19_49002547     AOna    T    C        0      0        2 
  19 chr19_49002547     ASom    T    C      0.5      1        2 
  19 chr19_49002547     HCab    T    C        0      0        2 
  19 chr19_49002547     HPrz    T    C        0      0        2 
  19 chr19_49002547     ZBoe    T    C        0      0        2 
  19 chr19_49002547     ZGre    T    C        0      0        2 
  19 chr19_49002547     ZHar    T    C        0      0        2 
  19 chr19_49002547   Sample    T    C        0      0        2 
  19 chr19_49004019     AAsi    T    C        0      0        2 
  19 chr19_49004019     AKia    T    C        0      0        2 
  19 chr19_49004019     AOna    T    C        0      0        2 
  19 chr19_49004019     ASom    T    C        0      0        2 
  19 chr19_49004019     HCab    T    C        0      0        2 
  19 chr19_49004019     HPrz    T    C        0      0        2 
  19 chr19_49004019     ZBoe    T    C      0.5      1        2 
  19 chr19_49004019     ZGre    T    C        0      0        2 
  19 chr19_49004019     ZHar    T    C        0      0        2 
  19 chr19_49004019   Sample    T    C        0      0        2 
  19 chr19_49004981     AAsi    G    A        0      0        2 
  19 chr19_49004981     AKia    G    A        0      0        2 
  19 chr19_49004981     AOna    G    A        0      0        2 
  19 chr19_49004981     ASom    G    A        0      0        2 
  19 chr19_49004981     HCab    G    A        1      2        2 
  19 chr19_49004981     HPrz    G    A        1      2        2 
  19 chr19_49004981     ZBoe    G    A        0      0        2 
  19 chr19_49004981     ZGre    G    A        0      0        2 
  19 chr19_49004981     ZHar    G    A        0      0        2 
  19 chr19_49004981   Sample    G    A        1      2        2 
  19 chr19_49006948     AAsi    G    A        0      0        2 
  19 chr19_49006948     AKia    G    A        0      0        2 
  19 chr19_49006948     AOna    G    A        0      0        2 
  19 chr19_49006948     ASom    G    A        0      0        2 
  19 chr19_49006948     HCab    G    A        1      2        2 
  19 chr19_49006948     HPrz    G    A        1      2        2 
  19 chr19_49006948     ZBoe    G    A        0      0        2 
  19 chr19_49006948     ZGre    G    A        0      0        2 
  19 chr19_49006948     ZHar    G    A        0      0        2 
  19 chr19_49006948   Sample    G    A        1      2        2 
  19 chr19_49012810     AAsi    G    A        0      0        2 
  19 chr19_49012810     AKia    G    A        0      0        2 
  19 chr19_49012810     AOna    G    A      0.5      1        2 
  19 chr19_49012810     ASom    G    A        0      0        2 
  19 chr19_49012810     HCab    G    A        0      0        2 
  19 chr19_49012810     HPrz    G    A        0      0        2 
  19 chr19_49012810     ZBoe    G    A        0      0        2 
  19 chr19_49012810     ZGre    G    A        0      0        2 
  19 chr19_49012810     ZHar    G    A        0      0        2 
  19 chr19_49012810   Sample    G    A        0      0        2 
  19 chr19_49015483     AAsi    T    C        0      0        2 
  19 chr19_49015483     AKia    T    C        0      0        2 
  19 chr19_49015483     AOna    T    C        0      0        2 
  19 chr19_49015483     ASom    T    C        0      0        2 
  19 chr19_49015483     HCab    T    C        1      2        2 
  19 chr19_49015483     HPrz    T    C        1      2        2 
  19 chr19_49015483     ZBoe    T    C        0      0        2 
  19 chr19_49015483     ZGre    T    C        0      0        2 
  19 chr19_49015483     ZHar    T    C        0      0        2 
  19 chr19_49015483   Sample    T    C        1      2        2 
  19 chr19_49017848     AAsi    A    G        0      0        2 
  19 chr19_49017848     AKia    A    G        0      0        2 
  19 chr19_49017848     AOna    A    G        0      0        2 
  19 chr19_49017848     ASom    A    G        0      0        2 
  19 chr19_49017848     HCab    A    G        0      0        2 
  19 chr19_49017848     HPrz    A    G        0      0        2 
  19 chr19_49017848     ZBoe    A    G        0      0        2 
  19 chr19_49017848     ZGre    A    G        1      2        2 
  19 chr19_49017848     ZHar    A    G        0      0        2 
  19 chr19_49017848   Sample    A    G        0      0        2 
  19 chr19_49028050     AAsi    T    C        0      0        2 
  19 chr19_49028050     AKia    T    C        0      0        2 
  19 chr19_49028050     AOna    T    C        0      0        2 
  19 chr19_49028050     ASom    T    C      0.5      1        2 
  19 chr19_49028050     HCab    T    C        0      0        2 
  19 chr19_49028050     HPrz    T    C        0      0        2 
  19 chr19_49028050     ZBoe    T    C        0      0        2 
  19 chr19_49028050     ZGre    T    C        0      0        2 
  19 chr19_49028050     ZHar    T    C        0      0        2 
  19 chr19_49028050   Sample    T    C        0      0        2 
  19 chr19_49030066     AAsi    T    C        0      0        2 
  19 chr19_49030066     AKia    T    C        0      0        2 
  19 chr19_49030066     AOna    T    C        0      0        2 
  19 chr19_49030066     ASom    T    C      0.5      1        2 
  19 chr19_49030066     HCab    T    C        0      0        2 
  19 chr19_49030066     HPrz    T    C        0      0        2 
  19 chr19_49030066     ZBoe    T    C        0      0        2 
  19 chr19_49030066     ZGre    T    C        0      0        2 
  19 chr19_49030066     ZHar    T    C        0      0        2 
  19 chr19_49030066   Sample    T    C        0      0        2 
  19 chr19_49045047     AAsi    G    A        0      0        2 
  19 chr19_49045047     AKia    G    A        0      0        2 
  19 chr19_49045047     AOna    G    A        0      0        2 
  19 chr19_49045047     ASom    G    A        0      0        2 
  19 chr19_49045047     HCab    G    A        1      2        2 
  19 chr19_49045047     HPrz    G    A        1      2        2 
  19 chr19_49045047     ZBoe    G    A        0      0        2 
  19 chr19_49045047     ZGre    G    A        0      0        2 
  19 chr19_49045047     ZHar    G    A        0      0        2 
  19 chr19_49045047   Sample    G    A        1      2        2 
  19 chr19_49045123     AAsi    G    C        0      0        2 
  19 chr19_49045123     AKia    G    C        0      0        2 
  19 chr19_49045123     AOna    G    C        0      0        2 
  19 chr19_49045123     ASom    G    C        0      0        2 
  19 chr19_49045123     HCab    G    C        1      2        2 
  19 chr19_49045123     HPrz    G    C        1      2        2 
  19 chr19_49045123     ZBoe    G    C        0      0        2 
  19 chr19_49045123     ZGre    G    C        0      0        2 
  19 chr19_49045123     ZHar    G    C        0      0        2 
  19 chr19_49045123   Sample    G    C        1      2        2 
  19 chr19_49047581     AAsi    A    G        0      0        2 
  19 chr19_49047581     AKia    A    G        0      0        2 
  19 chr19_49047581     AOna    A    G        0      0        2 
  19 chr19_49047581     ASom    A    G        0      0        2 
  19 chr19_49047581     HCab    A    G        0      0        2 
  19 chr19_49047581     HPrz    A    G        1      2        2 
  19 chr19_49047581     ZBoe    A    G        0      0        2 
  19 chr19_49047581     ZGre    A    G        0      0        2 
  19 chr19_49047581     ZHar    A    G        0      0        2 
  19 chr19_49047581   Sample    A    G        0      0        2 
  19 chr19_49051760     AAsi    C    T        0      0        2 
  19 chr19_49051760     AKia    C    T        1      2        2 
  19 chr19_49051760     AOna    C    T        1      2        2 
  19 chr19_49051760     ASom    C    T        0      0        2 
  19 chr19_49051760     HCab    C    T        0      0        2 
  19 chr19_49051760     HPrz    C    T        0      0        2 
  19 chr19_49051760     ZBoe    C    T        0      0        2 
  19 chr19_49051760     ZGre    C    T        0      0        2 
  19 chr19_49051760     ZHar    C    T        0      0        2 
  19 chr19_49051760   Sample    C    T        0      0        2 
  19 chr19_49053462     AAsi    T    C        0      0        2 
  19 chr19_49053462     AKia    T    C        0      0        2 
  19 chr19_49053462     AOna    T    C        0      0        2 
  19 chr19_49053462     ASom    T    C        0      0        2 
  19 chr19_49053462     HCab    T    C        1      2        2 
  19 chr19_49053462     HPrz    T    C        1      2        2 
  19 chr19_49053462     ZBoe    T    C        0      0        2 
  19 chr19_49053462     ZGre    T    C        0      0        2 
  19 chr19_49053462     ZHar    T    C        0      0        2 
  19 chr19_49053462   Sample    T    C        1      2        2 
  19 chr19_49063861     AAsi    A    G        1      2        2 
  19 chr19_49063861     AKia    A    G        0      0        2 
  19 chr19_49063861     AOna    A    G      0.5      1        2 
  19 chr19_49063861     ASom    A    G        1      2        2 
  19 chr19_49063861     HCab    A    G        0      0        2 
  19 chr19_49063861     HPrz    A    G        0      0        2 
  19 chr19_49063861     ZBoe    A    G        0      0        2 
  19 chr19_49063861     ZGre    A    G        0      0        2 
  19 chr19_49063861     ZHar    A    G        0      0        2 
  19 chr19_49063861   Sample    A    G        0      0        2 
  19 chr19_49071051     AAsi    G    A        0      0        2 
  19 chr19_49071051     AKia    G    A        0      0        2 
  19 chr19_49071051     AOna    G    A        0      0        2 
  19 chr19_49071051     ASom    G    A        0      0        2 
  19 chr19_49071051     HCab    G    A        1      2        2 
  19 chr19_49071051     HPrz    G    A        1      2        2 
  19 chr19_49071051     ZBoe    G    A        0      0        2 
  19 chr19_49071051     ZGre    G    A        0      0        2 
  19 chr19_49071051     ZHar    G    A        0      0        2 
  19 chr19_49071051   Sample    G    A        1      2        2 
  19 chr19_49071886     AAsi    A    G        0      0        2 
  19 chr19_49071886     AKia    A    G        0      0        2 
  19 chr19_49071886     AOna    A    G        0      0        2 
  19 chr19_49071886     ASom    A    G        0      0        2 
  19 chr19_49071886     HCab    A    G        0      0        2 
  19 chr19_49071886     HPrz    A    G        0      0        2 
  19 chr19_49071886     ZBoe    A    G        0      0        2 
  19 chr19_49071886     ZGre    A    G        0      0        2 
  19 chr19_49071886     ZHar    A    G      0.5      1        2 
  19 chr19_49071886   Sample    A    G        0      0        2 
  19 chr19_49083971     AAsi    G    T        0      0        2 
  19 chr19_49083971     AKia    G    T        0      0        2 
  19 chr19_49083971     AOna    G    T        0      0        2 
  19 chr19_49083971     ASom    G    T        0      0        2 
  19 chr19_49083971     HCab    G    T      0.5      1        2 
  19 chr19_49083971     HPrz    G    T        1      2        2 
  19 chr19_49083971     ZBoe    G    T        0      0        2 
  19 chr19_49083971     ZGre    G    T        0      0        2 
  19 chr19_49083971     ZHar    G    T        0      0        2 
  19 chr19_49083971   Sample    G    T        0      0        2 
  19 chr19_49087221     AAsi    A    G        0      0        2 
  19 chr19_49087221     AKia    A    G        0      0        2 
  19 chr19_49087221     AOna    A    G        0      0        2 
  19 chr19_49087221     ASom    A    G        0      0        2 
  19 chr19_49087221     HCab    A    G        0      0        2 
  19 chr19_49087221     HPrz    A    G        0      0        2 
  19 chr19_49087221     ZBoe    A    G        0      0        2 
  19 chr19_49087221     ZGre    A    G      0.5      1        2 
  19 chr19_49087221     ZHar    A    G        0      0        2 
  19 chr19_49087221   Sample    A    G        0      0        2 
  19 chr19_49089333     AAsi    G    C        0      0        2 
  19 chr19_49089333     AKia    G    C        0      0        2 
  19 chr19_49089333     AOna    G    C        0      0        2 
  19 chr19_49089333     ASom    G    C        0      0        2 
  19 chr19_49089333     HCab    G    C        0      0        2 
  19 chr19_49089333     HPrz    G    C        0      0        2 
  19 chr19_49089333     ZBoe    G    C      0.5      1        2 
  19 chr19_49089333     ZGre    G    C        0      0        2 
  19 chr19_49089333     ZHar    G    C        0      0        2 
  19 chr19_49089333   Sample    G    C        0      0        2 
  19 chr19_49093138     AAsi    G    A        0      0        2 
  19 chr19_49093138     AKia    G    A        0      0        2 
  19 chr19_49093138     AOna    G    A        0      0        2 
  19 chr19_49093138     ASom    G    A        0      0        2 
  19 chr19_49093138     HCab    G    A        1      2        2 
  19 chr19_49093138     HPrz    G    A        1      2        2 
  19 chr19_49093138     ZBoe    G    A        0      0        2 
  19 chr19_49093138     ZGre    G    A        0      0        2 
  19 chr19_49093138     ZHar    G    A        0      0        2 
  19 chr19_49093138   Sample    G    A        1      2        2 
  19 chr19_49097310     AAsi    G    C        0      0        2 
  19 chr19_49097310     AKia    G    C        0      0        2 
  19 chr19_49097310     AOna    G    C        0      0        2 
  19 chr19_49097310     ASom    G    C      0.5      1        2 
  19 chr19_49097310     HCab    G    C        0      0        2 
  19 chr19_49097310     HPrz    G    C        0      0        2 
  19 chr19_49097310     ZBoe    G    C        0      0        2 
  19 chr19_49097310     ZGre    G    C        0      0        2 
  19 chr19_49097310     ZHar    G    C        0      0        2 
  19 chr19_49097310   Sample    G    C        0      0        2 
  19 chr19_49104172     AAsi    G    C        0      0        2 
  19 chr19_49104172     AKia    G    C        0      0        2 
  19 chr19_49104172     AOna    G    C        0      0        2 
  19 chr19_49104172     ASom    G    C        0      0        2 
  19 chr19_49104172     HCab    G    C        1      2        2 
  19 chr19_49104172     HPrz    G    C        1      2        2 
  19 chr19_49104172     ZBoe    G    C        0      0        2 
  19 chr19_49104172     ZGre    G    C        0      0        2 
  19 chr19_49104172     ZHar    G    C        0      0        2 
  19 chr19_49104172   Sample    G    C        1      2        2 
  19 chr19_49114076     AAsi    C    T        0      0        2 
  19 chr19_49114076     AKia    C    T        0      0        2 
  19 chr19_49114076     AOna    C    T        0      0        2 
  19 chr19_49114076     ASom    C    T        0      0        2 
  19 chr19_49114076     HCab    C    T        1      2        2 
  19 chr19_49114076     HPrz    C    T        1      2        2 
  19 chr19_49114076     ZBoe    C    T        0      0        2 
  19 chr19_49114076     ZGre    C    T        0      0        2 
  19 chr19_49114076     ZHar    C    T        0      0        2 
  19 chr19_49114076   Sample    C    T        1      2        2 
  19 chr19_49116975     AAsi    G    A        0      0        2 
  19 chr19_49116975     AKia    G    A        0      0        2 
  19 chr19_49116975     AOna    G    A        0      0        2 
  19 chr19_49116975     ASom    G    A        0      0        2 
  19 chr19_49116975     HCab    G    A        0      0        2 
  19 chr19_49116975     HPrz    G    A        0      0        2 
  19 chr19_49116975     ZBoe    G    A        0      0        2 
  19 chr19_49116975     ZGre    G    A      0.5      1        2 
  19 chr19_49116975     ZHar    G    A        0      0        2 
  19 chr19_49116975   Sample    G    A        0      0        2 
  19 chr19_49118452     AAsi    T    C        0      0        2 
  19 chr19_49118452     AKia    T    C        0      0        2 
  19 chr19_49118452     AOna    T    C        0      0        2 
  19 chr19_49118452     ASom    T    C        0      0        2 
  19 chr19_49118452     HCab    T    C        1      2        2 
  19 chr19_49118452     HPrz    T    C        1      2        2 
  19 chr19_49118452     ZBoe    T    C        0      0        2 
  19 chr19_49118452     ZGre    T    C        0      0        2 
  19 chr19_49118452     ZHar    T    C        0      0        2 
  19 chr19_49118452   Sample    T    C        1      2        2 
  19 chr19_49122076     AAsi    C    G        0      0        2 
  19 chr19_49122076     AKia    C    G        0      0        2 
  19 chr19_49122076     AOna    C    G        0      0        2 
  19 chr19_49122076     ASom    C    G        0      0        2 
  19 chr19_49122076     HCab    C    G        1      2        2 
  19 chr19_49122076     HPrz    C    G        1      2        2 
  19 chr19_49122076     ZBoe    C    G        0      0        2 
  19 chr19_49122076     ZGre    C    G        0      0        2 
  19 chr19_49122076     ZHar    C    G        0      0        2 
  19 chr19_49122076   Sample    C    G        1      2        2 
  19 chr19_49126694     AAsi    C    G        0      0        2 
  19 chr19_49126694     AKia    C    G        0      0        2 
  19 chr19_49126694     AOna    C    G      0.5      1        2 
  19 chr19_49126694     ASom    C    G        0      0        2 
  19 chr19_49126694     HCab    C    G        0      0        2 
  19 chr19_49126694     HPrz    C    G        0      0        2 
  19 chr19_49126694     ZBoe    C    G        0      0        2 
  19 chr19_49126694     ZGre    C    G        0      0        2 
  19 chr19_49126694     ZHar    C    G        0      0        2 
  19 chr19_49126694   Sample    C    G        0      0        2 
  19 chr19_49127474     AAsi    G    A        0      0        2 
  19 chr19_49127474     AKia    G    A        0      0        2 
  19 chr19_49127474     AOna    G    A        0      0        2 
  19 chr19_49127474     ASom    G    A        0      0        2 
  19 chr19_49127474     HCab    G    A        0      0        2 
  19 chr19_49127474     HPrz    G    A        0      0        2 
  19 chr19_49127474     ZBoe    G    A        0      0        2 
  19 chr19_49127474     ZGre    G    A        0      0        2 
  19 chr19_49127474     ZHar    G    A      0.5      1        2 
  19 chr19_49127474   Sample    G    A        0      0        2 
  19 chr19_49129994     AAsi    C    T        0      0        2 
  19 chr19_49129994     AKia    C    T        0      0        2 
  19 chr19_49129994     AOna    C    T        0      0        2 
  19 chr19_49129994     ASom    C    T        0      0        2 
  19 chr19_49129994     HCab    C    T        1      2        2 
  19 chr19_49129994     HPrz    C    T        1      2        2 
  19 chr19_49129994     ZBoe    C    T        0      0        2 
  19 chr19_49129994     ZGre    C    T        0      0        2 
  19 chr19_49129994     ZHar    C    T        0      0        2 
  19 chr19_49129994   Sample    C    T        1      2        2 
  19 chr19_49136440     AAsi    T    C        0      0        2 
  19 chr19_49136440     AKia    T    C        0      0        2 
  19 chr19_49136440     AOna    T    C        0      0        2 
  19 chr19_49136440     ASom    T    C        0      0        2 
  19 chr19_49136440     HCab    T    C        1      2        2 
  19 chr19_49136440     HPrz    T    C        1      2        2 
  19 chr19_49136440     ZBoe    T    C        0      0        2 
  19 chr19_49136440     ZGre    T    C        0      0        2 
  19 chr19_49136440     ZHar    T    C        0      0        2 
  19 chr19_49136440   Sample    T    C        1      2        2 
  19 chr19_49136783     AAsi    A    C        1      2        2 
  19 chr19_49136783     AKia    A    C        0      0        2 
  19 chr19_49136783     AOna    A    C        0      0        2 
  19 chr19_49136783     ASom    A    C        1      2        2 
  19 chr19_49136783     HCab    A    C        0      0        2 
  19 chr19_49136783     HPrz    A    C        0      0        2 
  19 chr19_49136783     ZBoe    A    C        0      0        2 
  19 chr19_49136783     ZGre    A    C        0      0        2 
  19 chr19_49136783     ZHar    A    C        0      0        2 
  19 chr19_49136783   Sample    A    C        0      0        2 
  19 chr19_49141322     AAsi    G    T        0      0        2 
  19 chr19_49141322     AKia    G    T        0      0        2 
  19 chr19_49141322     AOna    G    T        0      0        2 
  19 chr19_49141322     ASom    G    T        0      0        2 
  19 chr19_49141322     HCab    G    T        1      2        2 
  19 chr19_49141322     HPrz    G    T        1      2        2 
  19 chr19_49141322     ZBoe    G    T        0      0        2 
  19 chr19_49141322     ZGre    G    T        0      0        2 
  19 chr19_49141322     ZHar    G    T        0      0        2 
  19 chr19_49141322   Sample    G    T        1      2        2 
  19 chr19_49142186     AAsi    C    T        0      0        2 
  19 chr19_49142186     AKia    C    T        0      0        2 
  19 chr19_49142186     AOna    C    T        0      0        2 
  19 chr19_49142186     ASom    C    T        0      0        2 
  19 chr19_49142186     HCab    C    T        1      2        2 
  19 chr19_49142186     HPrz    C    T        1      2        2 
  19 chr19_49142186     ZBoe    C    T        0      0        2 
  19 chr19_49142186     ZGre    C    T        0      0        2 
  19 chr19_49142186     ZHar    C    T        0      0        2 
  19 chr19_49142186   Sample    C    T        1      2        2 
  19 chr19_49147441     AAsi    T    C        0      0        2 
  19 chr19_49147441     AKia    T    C        0      0        2 
  19 chr19_49147441     AOna    T    C        0      0        2 
  19 chr19_49147441     ASom    T    C        0      0        2 
  19 chr19_49147441     HCab    T    C        1      2        2 
  19 chr19_49147441     HPrz    T    C        1      2        2 
  19 chr19_49147441     ZBoe    T    C        0      0        2 
  19 chr19_49147441     ZGre    T    C        0      0        2 
  19 chr19_49147441     ZHar    T    C        0      0        2 
  19 chr19_49147441   Sample    T    C        1      2        2 
  19 chr19_49148060     AAsi    A    G        0      0        2 
  19 chr19_49148060     AKia    A    G        0      0        2 
  19 chr19_49148060     AOna    A    G        0      0        2 
  19 chr19_49148060     ASom    A    G        0      0        2 
  19 chr19_49148060     HCab    A    G        1      2        2 
  19 chr19_49148060     HPrz    A    G        1      2        2 
  19 chr19_49148060     ZBoe    A    G        0      0        2 
  19 chr19_49148060     ZGre    A    G        0      0        2 
  19 chr19_49148060     ZHar    A    G        0      0        2 
  19 chr19_49148060   Sample    A    G        1      2        2 
  19 chr19_49152738     AAsi    A    G        0      0        2 
  19 chr19_49152738     AKia    A    G        0      0        2 
  19 chr19_49152738     AOna    A    G        0      0        2 
  19 chr19_49152738     ASom    A    G        0      0        2 
  19 chr19_49152738     HCab    A    G        0      0        2 
  19 chr19_49152738     HPrz    A    G      0.5      1        2 
  19 chr19_49152738     ZBoe    A    G        0      0        2 
  19 chr19_49152738     ZGre    A    G        0      0        2 
  19 chr19_49152738     ZHar    A    G        0      0        2 
  19 chr19_49152738   Sample    A    G        0      0        2 
  19 chr19_49155142     AAsi    T    C        0      0        2 
  19 chr19_49155142     AKia    T    C        0      0        2 
  19 chr19_49155142     AOna    T    C        0      0        2 
  19 chr19_49155142     ASom    T    C        0      0        2 
  19 chr19_49155142     HCab    T    C        1      2        2 
  19 chr19_49155142     HPrz    T    C        1      2        2 
  19 chr19_49155142     ZBoe    T    C        0      0        2 
  19 chr19_49155142     ZGre    T    C        0      0        2 
  19 chr19_49155142     ZHar    T    C        0      0        2 
  19 chr19_49155142   Sample    T    C        1      2        2 
  19 chr19_49156141     AAsi    T    C        0      0        2 
  19 chr19_49156141     AKia    T    C        0      0        2 
  19 chr19_49156141     AOna    T    C        0      0        2 
  19 chr19_49156141     ASom    T    C        0      0        2 
  19 chr19_49156141     HCab    T    C        0      0        2 
  19 chr19_49156141     HPrz    T    C        0      0        2 
  19 chr19_49156141     ZBoe    T    C        0      0        2 
  19 chr19_49156141     ZGre    T    C      0.5      1        2 
  19 chr19_49156141     ZHar    T    C        0      0        2 
  19 chr19_49156141   Sample    T    C        0      0        2 
  19 chr19_49157891     AAsi    A    G        0      0        2 
  19 chr19_49157891     AKia    A    G        0      0        2 
  19 chr19_49157891     AOna    A    G        0      0        2 
  19 chr19_49157891     ASom    A    G        0      0        2 
  19 chr19_49157891     HCab    A    G        1      2        2 
  19 chr19_49157891     HPrz    A    G        1      2        2 
  19 chr19_49157891     ZBoe    A    G        0      0        2 
  19 chr19_49157891     ZGre    A    G        0      0        2 
  19 chr19_49157891     ZHar    A    G        0      0        2 
  19 chr19_49157891   Sample    A    G        1      2        2 
  19 chr19_49163274     AAsi    T    A        0      0        2 
  19 chr19_49163274     AKia    T    A        0      0        2 
  19 chr19_49163274     AOna    T    A        0      0        2 
  19 chr19_49163274     ASom    T    A        0      0        2 
  19 chr19_49163274     HCab    T    A        1      2        2 
  19 chr19_49163274     HPrz    T    A        1      2        2 
  19 chr19_49163274     ZBoe    T    A        0      0        2 
  19 chr19_49163274     ZGre    T    A        0      0        2 
  19 chr19_49163274     ZHar    T    A        0      0        2 
  19 chr19_49163274   Sample    T    A        1      2        2 
  19 chr19_49168776     AAsi    G    A        0      0        2 
  19 chr19_49168776     AKia    G    A        0      0        2 
  19 chr19_49168776     AOna    G    A        0      0        2 
  19 chr19_49168776     ASom    G    A        0      0        2 
  19 chr19_49168776     HCab    G    A        0      0        2 
  19 chr19_49168776     HPrz    G    A      0.5      1        2 
  19 chr19_49168776     ZBoe    G    A        0      0        2 
  19 chr19_49168776     ZGre    G    A        0      0        2 
  19 chr19_49168776     ZHar    G    A        0      0        2 
  19 chr19_49168776   Sample    G    A        0      0        2 
  19 chr19_49176172     AAsi    G    A        0      0        2 
  19 chr19_49176172     AKia    G    A        0      0        2 
  19 chr19_49176172     AOna    G    A        0      0        2 
  19 chr19_49176172     ASom    G    A        0      0        2 
  19 chr19_49176172     HCab    G    A        1      2        2 
  19 chr19_49176172     HPrz    G    A        1      2        2 
  19 chr19_49176172     ZBoe    G    A        0      0        2 
  19 chr19_49176172     ZGre    G    A        0      0        2 
  19 chr19_49176172     ZHar    G    A        0      0        2 
  19 chr19_49176172   Sample    G    A        1      2        2 
  19 chr19_49176545     AAsi    A    G        0      0        2 
  19 chr19_49176545     AKia    A    G        0      0        2 
  19 chr19_49176545     AOna    A    G        0      0        2 
  19 chr19_49176545     ASom    A    G        0      0        2 
  19 chr19_49176545     HCab    A    G        0      0        2 
  19 chr19_49176545     HPrz    A    G        0      0        2 
  19 chr19_49176545     ZBoe    A    G        1      2        2 
  19 chr19_49176545     ZGre    A    G        0      0        2 
  19 chr19_49176545     ZHar    A    G        0      0        2 
  19 chr19_49176545   Sample    A    G        0      0        2 
  19 chr19_49181016     AAsi    T    C        0      0        2 
  19 chr19_49181016     AKia    T    C        0      0        2 
  19 chr19_49181016     AOna    T    C        0      0        2 
  19 chr19_49181016     ASom    T    C        0      0        2 
  19 chr19_49181016     HCab    T    C        0      0        2 
  19 chr19_49181016     HPrz    T    C        0      0        2 
  19 chr19_49181016     ZBoe    T    C        0      0        2 
  19 chr19_49181016     ZGre    T    C        0      0        2 
  19 chr19_49181016     ZHar    T    C        1      2        2 
  19 chr19_49181016   Sample    T    C        0      0        2 
  19 chr19_49184098     AAsi    C    T        0      0        2 
  19 chr19_49184098     AKia    C    T        0      0        2 
  19 chr19_49184098     AOna    C    T        0      0        2 
  19 chr19_49184098     ASom    C    T        0      0        2 
  19 chr19_49184098     HCab    C    T        0      0        2 
  19 chr19_49184098     HPrz    C    T        0      0        2 
  19 chr19_49184098     ZBoe    C    T      0.5      1        2 
  19 chr19_49184098     ZGre    C    T        0      0        2 
  19 chr19_49184098     ZHar    C    T        0      0        2 
  19 chr19_49184098   Sample    C    T        0      0        2 
  19 chr19_49184455     AAsi    C    T        0      0        2 
  19 chr19_49184455     AKia    C    T        0      0        2 
  19 chr19_49184455     AOna    C    T        0      0        2 
  19 chr19_49184455     ASom    C    T        0      0        2 
  19 chr19_49184455     HCab    C    T        1      2        2 
  19 chr19_49184455     HPrz    C    T        1      2        2 
  19 chr19_49184455     ZBoe    C    T        0      0        2 
  19 chr19_49184455     ZGre    C    T        0      0        2 
  19 chr19_49184455     ZHar    C    T        0      0        2 
  19 chr19_49184455   Sample    C    T        1      2        2 
  19 chr19_49185503     AAsi    G    T        0      0        2 
  19 chr19_49185503     AKia    G    T        0      0        2 
  19 chr19_49185503     AOna    G    T      0.5      1        2 
  19 chr19_49185503     ASom    G    T        0      0        2 
  19 chr19_49185503     HCab    G    T        0      0        2 
  19 chr19_49185503     HPrz    G    T        0      0        2 
  19 chr19_49185503     ZBoe    G    T        0      0        2 
  19 chr19_49185503     ZGre    G    T        0      0        2 
  19 chr19_49185503     ZHar    G    T        0      0        2 
  19 chr19_49185503   Sample    G    T        0      0        2 
  19 chr19_49192915     AAsi    A    G        0      0        2 
  19 chr19_49192915     AKia    A    G        0      0        2 
  19 chr19_49192915     AOna    A    G        0      0        2 
  19 chr19_49192915     ASom    A    G        0      0        2 
  19 chr19_49192915     HCab    A    G        0      0        2 
  19 chr19_49192915     HPrz    A    G        0      0        2 
  19 chr19_49192915     ZBoe    A    G        1      2        2 
  19 chr19_49192915     ZGre    A    G        0      0        2 
  19 chr19_49192915     ZHar    A    G        0      0        2 
  19 chr19_49192915   Sample    A    G        0      0        2 
  19 chr19_49195096     AAsi    T    C        0      0        2 
  19 chr19_49195096     AKia    T    C        0      0        2 
  19 chr19_49195096     AOna    T    C        0      0        2 
  19 chr19_49195096     ASom    T    C        0      0        2 
  19 chr19_49195096     HCab    T    C        0      0        2 
  19 chr19_49195096     HPrz    T    C        0      0        2 
  19 chr19_49195096     ZBoe    T    C      0.5      1        2 
  19 chr19_49195096     ZGre    T    C        0      0        2 
  19 chr19_49195096     ZHar    T    C        0      0        2 
  19 chr19_49195096   Sample    T    C        0      0        2 
  19 chr19_49197739     AAsi    A    G        0      0        2 
  19 chr19_49197739     AKia    A    G        0      0        2 
  19 chr19_49197739     AOna    A    G        0      0        2 
  19 chr19_49197739     ASom    A    G        0      0        2 
  19 chr19_49197739     HCab    A    G        0      0        2 
  19 chr19_49197739     HPrz    A    G        0      0        2 
  19 chr19_49197739     ZBoe    A    G        0      0        2 
  19 chr19_49197739     ZGre    A    G        0      0        2 
  19 chr19_49197739     ZHar    A    G        1      2        2 
  19 chr19_49197739   Sample    A    G        0      0        2 
  19 chr19_49200361     AAsi    A    G        0      0        2 
  19 chr19_49200361     AKia    A    G        0      0        2 
  19 chr19_49200361     AOna    A    G        0      0        2 
  19 chr19_49200361     ASom    A    G        0      0        2 
  19 chr19_49200361     HCab    A    G        0      0        2 
  19 chr19_49200361     HPrz    A    G        0      0        2 
  19 chr19_49200361     ZBoe    A    G      0.5      1        2 
  19 chr19_49200361     ZGre    A    G        0      0        2 
  19 chr19_49200361     ZHar    A    G        0      0        2 
  19 chr19_49200361   Sample    A    G        0      0        2 
  19 chr19_49206206     AAsi    C    G        0      0        2 
  19 chr19_49206206     AKia    C    G        0      0        2 
  19 chr19_49206206     AOna    C    G        0      0        2 
  19 chr19_49206206     ASom    C    G        0      0        2 
  19 chr19_49206206     HCab    C    G        1      2        2 
  19 chr19_49206206     HPrz    C    G        1      2        2 
  19 chr19_49206206     ZBoe    C    G        0      0        2 
  19 chr19_49206206     ZGre    C    G        0      0        2 
  19 chr19_49206206     ZHar    C    G        0      0        2 
  19 chr19_49206206   Sample    C    G        1      2        2 
  19 chr19_49222964     AAsi    A    G        0      0        2 
  19 chr19_49222964     AKia    A    G        0      0        2 
  19 chr19_49222964     AOna    A    G        0      0        2 
  19 chr19_49222964     ASom    A    G        0      0        2 
  19 chr19_49222964     HCab    A    G        0      0        2 
  19 chr19_49222964     HPrz    A    G        0      0        2 
  19 chr19_49222964     ZBoe    A    G        0      0        2 
  19 chr19_49222964     ZGre    A    G      0.5      1        2 
  19 chr19_49222964     ZHar    A    G        0      0        2 
  19 chr19_49222964   Sample    A    G        0      0        2 
  19 chr19_49223642     AAsi    T    C        0      0        2 
  19 chr19_49223642     AKia    T    C        0      0        2 
  19 chr19_49223642     AOna    T    C      0.5      1        2 
  19 chr19_49223642     ASom    T    C        0      0        2 
  19 chr19_49223642     HCab    T    C        0      0        2 
  19 chr19_49223642     HPrz    T    C        0      0        2 
  19 chr19_49223642     ZBoe    T    C        0      0        2 
  19 chr19_49223642     ZGre    T    C        0      0        2 
  19 chr19_49223642     ZHar    T    C        0      0        2 
  19 chr19_49223642   Sample    T    C        0      0        2 
  19 chr19_49228150     AAsi    T    C      0.5      1        2 
  19 chr19_49228150     AKia    T    C        0      0        2 
  19 chr19_49228150     AOna    T    C        0      0        2 
  19 chr19_49228150     ASom    T    C        0      0        2 
  19 chr19_49228150     HCab    T    C        0      0        2 
  19 chr19_49228150     HPrz    T    C        0      0        2 
  19 chr19_49228150     ZBoe    T    C        0      0        2 
  19 chr19_49228150     ZGre    T    C        0      0        2 
  19 chr19_49228150     ZHar    T    C        0      0        2 
  19 chr19_49228150   Sample    T    C        0      0        2 
  19 chr19_49229849     AAsi    T    G        0      0        2 
  19 chr19_49229849     AKia    T    G        0      0        2 
  19 chr19_49229849     AOna    T    G        0      0        2 
  19 chr19_49229849     ASom    T    G        0      0        2 
  19 chr19_49229849     HCab    T    G        1      2        2 
  19 chr19_49229849     HPrz    T    G        1      2        2 
  19 chr19_49229849     ZBoe    T    G        0      0        2 
  19 chr19_49229849     ZGre    T    G        0      0        2 
  19 chr19_49229849     ZHar    T    G        0      0        2 
  19 chr19_49229849   Sample    T    G        1      2        2 
  19 chr19_49249108     AAsi    G    A        0      0        2 
  19 chr19_49249108     AKia    G    A        0      0        2 
  19 chr19_49249108     AOna    G    A        0      0        2 
  19 chr19_49249108     ASom    G    A        0      0        2 
  19 chr19_49249108     HCab    G    A        1      2        2 
  19 chr19_49249108     HPrz    G    A      0.5      1        2 
  19 chr19_49249108     ZBoe    G    A        0      0        2 
  19 chr19_49249108     ZGre    G    A        0      0        2 
  19 chr19_49249108     ZHar    G    A        0      0        2 
  19 chr19_49249108   Sample    G    A        1      2        2 
  19 chr19_49253170     AAsi    A    G        0      0        2 
  19 chr19_49253170     AKia    A    G        0      0        2 
  19 chr19_49253170     AOna    A    G        0      0        2 
  19 chr19_49253170     ASom    A    G        0      0        2 
  19 chr19_49253170     HCab    A    G        1      2        2 
  19 chr19_49253170     HPrz    A    G        1      2        2 
  19 chr19_49253170     ZBoe    A    G        0      0        2 
  19 chr19_49253170     ZGre    A    G        0      0        2 
  19 chr19_49253170     ZHar    A    G        0      0        2 
  19 chr19_49253170   Sample    A    G        1      2        2 
  19 chr19_49265144     AAsi    T    C        0      0        2 
  19 chr19_49265144     AKia    T    C        0      0        2 
  19 chr19_49265144     AOna    T    C        0      0        2 
  19 chr19_49265144     ASom    T    C        0      0        2 
  19 chr19_49265144     HCab    T    C        0      0        2 
  19 chr19_49265144     HPrz    T    C        0      0        2 
  19 chr19_49265144     ZBoe    T    C        0      0        2 
  19 chr19_49265144     ZGre    T    C        1      2        2 
  19 chr19_49265144     ZHar    T    C        0      0        2 
  19 chr19_49265144   Sample    T    C        0      0        2 
  19 chr19_49270500     AAsi    C    T        0      0        2 
  19 chr19_49270500     AKia    C    T        0      0        2 
  19 chr19_49270500     AOna    C    T        1      2        2 
  19 chr19_49270500     ASom    C    T        0      0        2 
  19 chr19_49270500     HCab    C    T        0      0        2 
  19 chr19_49270500     HPrz    C    T        0      0        2 
  19 chr19_49270500     ZBoe    C    T        0      0        2 
  19 chr19_49270500     ZGre    C    T        0      0        2 
  19 chr19_49270500     ZHar    C    T        0      0        2 
  19 chr19_49270500   Sample    C    T        0      0        2 
  19 chr19_49272080     AAsi    T    G        0      0        2 
  19 chr19_49272080     AKia    T    G        1      2        2 
  19 chr19_49272080     AOna    T    G        1      2        2 
  19 chr19_49272080     ASom    T    G        0      0        2 
  19 chr19_49272080     HCab    T    G        0      0        2 
  19 chr19_49272080     HPrz    T    G        0      0        2 
  19 chr19_49272080     ZBoe    T    G        0      0        2 
  19 chr19_49272080     ZGre    T    G        0      0        2 
  19 chr19_49272080     ZHar    T    G        0      0        2 
  19 chr19_49272080   Sample    T    G        0      0        2 
  19 chr19_49284907     AAsi    A    G        0      0        2 
  19 chr19_49284907     AKia    A    G        0      0        2 
  19 chr19_49284907     AOna    A    G        0      0        2 
  19 chr19_49284907     ASom    A    G        0      0        2 
  19 chr19_49284907     HCab    A    G        0      0        2 
  19 chr19_49284907     HPrz    A    G        0      0        2 
  19 chr19_49284907     ZBoe    A    G        0      0        2 
  19 chr19_49284907     ZGre    A    G        0      0        2 
  19 chr19_49284907     ZHar    A    G        1      2        2 
  19 chr19_49284907   Sample    A    G        0      0        2 
  19 chr19_49289881     AAsi    G    T        0      0        2 
  19 chr19_49289881     AKia    G    T        0      0        2 
  19 chr19_49289881     AOna    G    T        0      0        2 
  19 chr19_49289881     ASom    G    T        0      0        2 
  19 chr19_49289881     HCab    G    T        0      0        2 
  19 chr19_49289881     HPrz    G    T        0      0        2 
  19 chr19_49289881     ZBoe    G    T        0      0        2 
  19 chr19_49289881     ZGre    G    T        0      0        2 
  19 chr19_49289881     ZHar    G    T        1      2        2 
  19 chr19_49289881   Sample    G    T        0      0        2 
  19 chr19_49293267     AAsi    A    G        0      0        2 
  19 chr19_49293267     AKia    A    G        1      2        2 
  19 chr19_49293267     AOna    A    G      0.5      1        2 
  19 chr19_49293267     ASom    A    G        0      0        2 
  19 chr19_49293267     HCab    A    G        0      0        2 
  19 chr19_49293267     HPrz    A    G        0      0        2 
  19 chr19_49293267     ZBoe    A    G        0      0        2 
  19 chr19_49293267     ZGre    A    G        0      0        2 
  19 chr19_49293267     ZHar    A    G        0      0        2 
  19 chr19_49293267   Sample    A    G        0      0        2 
  19 chr19_49296501     AAsi    A    G        0      0        2 
  19 chr19_49296501     AKia    A    G        0      0        2 
  19 chr19_49296501     AOna    A    G        0      0        2 
  19 chr19_49296501     ASom    A    G        0      0        2 
  19 chr19_49296501     HCab    A    G        1      2        2 
  19 chr19_49296501     HPrz    A    G        1      2        2 
  19 chr19_49296501     ZBoe    A    G        0      0        2 
  19 chr19_49296501     ZGre    A    G        0      0        2 
  19 chr19_49296501     ZHar    A    G        0      0        2 
  19 chr19_49296501   Sample    A    G        1      2        2 
  19 chr19_49304759     AAsi    A    G        0      0        2 
  19 chr19_49304759     AKia    A    G        0      0        2 
  19 chr19_49304759     AOna    A    G        0      0        2 
  19 chr19_49304759     ASom    A    G        0      0        2 
  19 chr19_49304759     HCab    A    G        0      0        2 
  19 chr19_49304759     HPrz    A    G        0      0        2 
  19 chr19_49304759     ZBoe    A    G      0.5      1        2 
  19 chr19_49304759     ZGre    A    G        0      0        2 
  19 chr19_49304759     ZHar    A    G        0      0        2 
  19 chr19_49304759   Sample    A    G        0      0        2 
  19 chr19_49307906     AAsi    G    A        0      0        2 
  19 chr19_49307906     AKia    G    A        0      0        2 
  19 chr19_49307906     AOna    G    A      0.5      1        2 
  19 chr19_49307906     ASom    G    A        0      0        2 
  19 chr19_49307906     HCab    G    A        0      0        2 
  19 chr19_49307906     HPrz    G    A        0      0        2 
  19 chr19_49307906     ZBoe    G    A        0      0        2 
  19 chr19_49307906     ZGre    G    A        0      0        2 
  19 chr19_49307906     ZHar    G    A        0      0        2 
  19 chr19_49307906   Sample    G    A        0      0        2 
  19 chr19_49308347     AAsi    A    G        0      0        2 
  19 chr19_49308347     AKia    A    G        0      0        2 
  19 chr19_49308347     AOna    A    G        0      0        2 
  19 chr19_49308347     ASom    A    G        0      0        2 
  19 chr19_49308347     HCab    A    G        0      0        2 
  19 chr19_49308347     HPrz    A    G        0      0        2 
  19 chr19_49308347     ZBoe    A    G        0      0        2 
  19 chr19_49308347     ZGre    A    G        0      0        2 
  19 chr19_49308347     ZHar    A    G      0.5      1        2 
  19 chr19_49308347   Sample    A    G        0      0        2 
  19 chr19_49317367     AAsi    A    C        0      0        2 
  19 chr19_49317367     AKia    A    C        0      0        2 
  19 chr19_49317367     AOna    A    C        0      0        2 
  19 chr19_49317367     ASom    A    C        0      0        2 
  19 chr19_49317367     HCab    A    C        0      0        2 
  19 chr19_49317367     HPrz    A    C        0      0        2 
  19 chr19_49317367     ZBoe    A    C        0      0        2 
  19 chr19_49317367     ZGre    A    C        0      0        2 
  19 chr19_49317367     ZHar    A    C        1      2        2 
  19 chr19_49317367   Sample    A    C        0      0        2 
  19 chr19_49318017     AAsi    C    G        0      0        2 
  19 chr19_49318017     AKia    C    G        0      0        2 
  19 chr19_49318017     AOna    C    G        0      0        2 
  19 chr19_49318017     ASom    C    G        0      0        2 
  19 chr19_49318017     HCab    C    G        0      0        2 
  19 chr19_49318017     HPrz    C    G        0      0        2 
  19 chr19_49318017     ZBoe    C    G        1      2        2 
  19 chr19_49318017     ZGre    C    G        0      0        2 
  19 chr19_49318017     ZHar    C    G        0      0        2 
  19 chr19_49318017   Sample    C    G        0      0        2 
  19 chr19_49321716     AAsi    T    C        0      0        2 
  19 chr19_49321716     AKia    T    C        0      0        2 
  19 chr19_49321716     AOna    T    C        0      0        2 
  19 chr19_49321716     ASom    T    C        0      0        2 
  19 chr19_49321716     HCab    T    C        0      0        2 
  19 chr19_49321716     HPrz    T    C        0      0        2 
  19 chr19_49321716     ZBoe    T    C        0      0        2 
  19 chr19_49321716     ZGre    T    C        0      0        2 
  19 chr19_49321716     ZHar    T    C        1      2        2 
  19 chr19_49321716   Sample    T    C        0      0        2 
  19 chr19_49326209     AAsi    T    C        0      0        2 
  19 chr19_49326209     AKia    T    C        0      0        2 
  19 chr19_49326209     AOna    T    C        0      0        2 
  19 chr19_49326209     ASom    T    C        0      0        2 
  19 chr19_49326209     HCab    T    C        1      2        2 
  19 chr19_49326209     HPrz    T    C        1      2        2 
  19 chr19_49326209     ZBoe    T    C        0      0        2 
  19 chr19_49326209     ZGre    T    C        0      0        2 
  19 chr19_49326209     ZHar    T    C        0      0        2 
  19 chr19_49326209   Sample    T    C        1      2        2 
  19 chr19_49337998     AAsi    G    A      0.5      1        2 
  19 chr19_49337998     AKia    G    A        0      0        2 
  19 chr19_49337998     AOna    G    A        0      0        2 
  19 chr19_49337998     ASom    G    A        0      0        2 
  19 chr19_49337998     HCab    G    A      0.5      1        2 
  19 chr19_49337998     HPrz    G    A        0      0        2 
  19 chr19_49337998     ZBoe    G    A        0      0        2 
  19 chr19_49337998     ZGre    G    A        0      0        2 
  19 chr19_49337998     ZHar    G    A        0      0        2 
  19 chr19_49337998   Sample    G    A        0      0        2 
  19 chr19_49338789     AAsi    T    C        0      0        2 
  19 chr19_49338789     AKia    T    C        0      0        2 
  19 chr19_49338789     AOna    T    C        0      0        2 
  19 chr19_49338789     ASom    T    C        0      0        2 
  19 chr19_49338789     HCab    T    C      0.5      1        2 
  19 chr19_49338789     HPrz    T    C        0      0        2 
  19 chr19_49338789     ZBoe    T    C        0      0        2 
  19 chr19_49338789     ZGre    T    C        0      0        2 
  19 chr19_49338789     ZHar    T    C        0      0        2 
  19 chr19_49338789   Sample    T    C        0      0        2 
  19 chr19_49339708     AAsi    T    C        0      0        2 
  19 chr19_49339708     AKia    T    C        0      0        2 
  19 chr19_49339708     AOna    T    C      0.5      1        2 
  19 chr19_49339708     ASom    T    C        0      0        2 
  19 chr19_49339708     HCab    T    C        0      0        2 
  19 chr19_49339708     HPrz    T    C        0      0        2 
  19 chr19_49339708     ZBoe    T    C        0      0        2 
  19 chr19_49339708     ZGre    T    C        0      0        2 
  19 chr19_49339708     ZHar    T    C        0      0        2 
  19 chr19_49339708   Sample    T    C        0      0        2 
  19 chr19_49340405     AAsi    A    G        0      0        2 
  19 chr19_49340405     AKia    A    G        0      0        2 
  19 chr19_49340405     AOna    A    G        0      0        2 
  19 chr19_49340405     ASom    A    G        0      0        2 
  19 chr19_49340405     HCab    A    G        1      2        2 
  19 chr19_49340405     HPrz    A    G        1      2        2 
  19 chr19_49340405     ZBoe    A    G        0      0        2 
  19 chr19_49340405     ZGre    A    G        0      0        2 
  19 chr19_49340405     ZHar    A    G        0      0        2 
  19 chr19_49340405   Sample    A    G        1      2        2 
  19 chr19_49349839     AAsi    G    C        0      0        2 
  19 chr19_49349839     AKia    G    C        0      0        2 
  19 chr19_49349839     AOna    G    C        0      0        2 
  19 chr19_49349839     ASom    G    C        0      0        2 
  19 chr19_49349839     HCab    G    C      0.5      1        2 
  19 chr19_49349839     HPrz    G    C        0      0        2 
  19 chr19_49349839     ZBoe    G    C        0      0        2 
  19 chr19_49349839     ZGre    G    C        0      0        2 
  19 chr19_49349839     ZHar    G    C        0      0        2 
  19 chr19_49349839   Sample    G    C        0      0        2 
  19 chr19_49358832     AAsi    T    C        0      0        2 
  19 chr19_49358832     AKia    T    C        0      0        2 
  19 chr19_49358832     AOna    T    C        0      0        2 
  19 chr19_49358832     ASom    T    C        0      0        2 
  19 chr19_49358832     HCab    T    C        0      0        2 
  19 chr19_49358832     HPrz    T    C      0.5      1        2 
  19 chr19_49358832     ZBoe    T    C        0      0        2 
  19 chr19_49358832     ZGre    T    C        0      0        2 
  19 chr19_49358832     ZHar    T    C        0      0        2 
  19 chr19_49358832   Sample    T    C        0      0        2 
  19 chr19_49361043     AAsi    G    A        0      0        2 
  19 chr19_49361043     AKia    G    A        0      0        2 
  19 chr19_49361043     AOna    G    A        0      0        2 
  19 chr19_49361043     ASom    G    A        0      0        2 
  19 chr19_49361043     HCab    G    A        1      2        2 
  19 chr19_49361043     HPrz    G    A        1      2        2 
  19 chr19_49361043     ZBoe    G    A        0      0        2 
  19 chr19_49361043     ZGre    G    A        0      0        2 
  19 chr19_49361043     ZHar    G    A        0      0        2 
  19 chr19_49361043   Sample    G    A        1      2        2 
  19 chr19_49368169     AAsi    G    A        0      0        2 
  19 chr19_49368169     AKia    G    A        0      0        2 
  19 chr19_49368169     AOna    G    A      0.5      1        2 
  19 chr19_49368169     ASom    G    A        0      0        2 
  19 chr19_49368169     HCab    G    A        0      0        2 
  19 chr19_49368169     HPrz    G    A        0      0        2 
  19 chr19_49368169     ZBoe    G    A        0      0        2 
  19 chr19_49368169     ZGre    G    A        0      0        2 
  19 chr19_49368169     ZHar    G    A        0      0        2 
  19 chr19_49368169   Sample    G    A        0      0        2 
  19 chr19_49373162     AAsi    T    C      0.5      1        2 
  19 chr19_49373162     AKia    T    C        0      0        2 
  19 chr19_49373162     AOna    T    C        0      0        2 
  19 chr19_49373162     ASom    T    C        0      0        2 
  19 chr19_49373162     HCab    T    C        0      0        2 
  19 chr19_49373162     HPrz    T    C        0      0        2 
  19 chr19_49373162     ZBoe    T    C        0      0        2 
  19 chr19_49373162     ZGre    T    C        0      0        2 
  19 chr19_49373162     ZHar    T    C        0      0        2 
  19 chr19_49373162   Sample    T    C        0      0        2 
  19 chr19_49378675     AAsi    A    G        0      0        2 
  19 chr19_49378675     AKia    A    G        0      0        2 
  19 chr19_49378675     AOna    A    G        0      0        2 
  19 chr19_49378675     ASom    A    G        0      0        2 
  19 chr19_49378675     HCab    A    G        1      2        2 
  19 chr19_49378675     HPrz    A    G        1      2        2 
  19 chr19_49378675     ZBoe    A    G        0      0        2 
  19 chr19_49378675     ZGre    A    G        0      0        2 
  19 chr19_49378675     ZHar    A    G        0      0        2 
  19 chr19_49378675   Sample    A    G        1      2        2 
  19 chr19_49380780     AAsi    C    G      0.5      1        2 
  19 chr19_49380780     AKia    C    G        0      0        2 
  19 chr19_49380780     AOna    C    G        0      0        2 
  19 chr19_49380780     ASom    C    G        0      0        2 
  19 chr19_49380780     HCab    C    G        0      0        2 
  19 chr19_49380780     HPrz    C    G        0      0        2 
  19 chr19_49380780     ZBoe    C    G        0      0        2 
  19 chr19_49380780     ZGre    C    G        0      0        2 
  19 chr19_49380780     ZHar    C    G        0      0        2 
  19 chr19_49380780   Sample    C    G        0      0        2 
  19 chr19_49381977     AAsi    G    C        0      0        2 
  19 chr19_49381977     AKia    G    C        0      0        2 
  19 chr19_49381977     AOna    G    C        0      0        2 
  19 chr19_49381977     ASom    G    C        0      0        2 
  19 chr19_49381977     HCab    G    C        0      0        2 
  19 chr19_49381977     HPrz    G    C        0      0        2 
  19 chr19_49381977     ZBoe    G    C      0.5      1        2 
  19 chr19_49381977     ZGre    G    C        0      0        2 
  19 chr19_49381977     ZHar    G    C        0      0        2 
  19 chr19_49381977   Sample    G    C        0      0        2 
  19 chr19_49382524     AAsi    G    C        0      0        2 
  19 chr19_49382524     AKia    G    C        1      2        2 
  19 chr19_49382524     AOna    G    C      0.5      1        2 
  19 chr19_49382524     ASom    G    C        0      0        2 
  19 chr19_49382524     HCab    G    C        0      0        2 
  19 chr19_49382524     HPrz    G    C        0      0        2 
  19 chr19_49382524     ZBoe    G    C        0      0        2 
  19 chr19_49382524     ZGre    G    C        0      0        2 
  19 chr19_49382524     ZHar    G    C        0      0        2 
  19 chr19_49382524   Sample    G    C        0      0        2 
  19 chr19_49382596     AAsi    A    T        0      0        2 
  19 chr19_49382596     AKia    A    T        1      2        2 
  19 chr19_49382596     AOna    A    T        0      0        2 
  19 chr19_49382596     ASom    A    T        0      0        2 
  19 chr19_49382596     HCab    A    T        0      0        2 
  19 chr19_49382596     HPrz    A    T        0      0        2 
  19 chr19_49382596     ZBoe    A    T        1      2        2 
  19 chr19_49382596     ZGre    A    T        1      2        2 
  19 chr19_49382596     ZHar    A    T        1      2        2 
  19 chr19_49382596   Sample    A    T        0      0        2 
  19 chr19_49388118     AAsi    T    C        0      0        2 
  19 chr19_49388118     AKia    T    C        0      0        2 
  19 chr19_49388118     AOna    T    C        0      0        2 
  19 chr19_49388118     ASom    T    C        0      0        2 
  19 chr19_49388118     HCab    T    C        0      0        2 
  19 chr19_49388118     HPrz    T    C      0.5      1        2 
  19 chr19_49388118     ZBoe    T    C        0      0        2 
  19 chr19_49388118     ZGre    T    C        0      0        2 
  19 chr19_49388118     ZHar    T    C        0      0        2 
  19 chr19_49388118   Sample    T    C        0      0        2 
  19 chr19_49392424     AAsi    T    C        0      0        2 
  19 chr19_49392424     AKia    T    C        0      0        2 
  19 chr19_49392424     AOna    T    C        0      0        2 
  19 chr19_49392424     ASom    T    C        0      0        2 
  19 chr19_49392424     HCab    T    C        0      0        2 
  19 chr19_49392424     HPrz    T    C        0      0        2 
  19 chr19_49392424     ZBoe    T    C      0.5      1        2 
  19 chr19_49392424     ZGre    T    C        0      0        2 
  19 chr19_49392424     ZHar    T    C        0      0        2 
  19 chr19_49392424   Sample    T    C        0      0        2 
  19 chr19_49393505     AAsi    G    A        0      0        2 
  19 chr19_49393505     AKia    G    A        1      2        2 
  19 chr19_49393505     AOna    G    A      0.5      1        2 
  19 chr19_49393505     ASom    G    A        0      0        2 
  19 chr19_49393505     HCab    G    A        0      0        2 
  19 chr19_49393505     HPrz    G    A        0      0        2 
  19 chr19_49393505     ZBoe    G    A        0      0        2 
  19 chr19_49393505     ZGre    G    A        0      0        2 
  19 chr19_49393505     ZHar    G    A        0      0        2 
  19 chr19_49393505   Sample    G    A        0      0        2 
  19 chr19_49393956     AAsi    C    T        0      0        2 
  19 chr19_49393956     AKia    C    T        0      0        2 
  19 chr19_49393956     AOna    C    T        0      0        2 
  19 chr19_49393956     ASom    C    T        0      0        2 
  19 chr19_49393956     HCab    C    T        0      0        2 
  19 chr19_49393956     HPrz    C    T        0      0        2 
  19 chr19_49393956     ZBoe    C    T        0      0        2 
  19 chr19_49393956     ZGre    C    T      0.5      1        2 
  19 chr19_49393956     ZHar    C    T        0      0        2 
  19 chr19_49393956   Sample    C    T        0      0        2 
  19 chr19_49396361     AAsi    G    A        0      0        2 
  19 chr19_49396361     AKia    G    A        0      0        2 
  19 chr19_49396361     AOna    G    A        0      0        2 
  19 chr19_49396361     ASom    G    A        0      0        2 
  19 chr19_49396361     HCab    G    A      0.5      1        2 
  19 chr19_49396361     HPrz    G    A        0      0        2 
  19 chr19_49396361     ZBoe    G    A        0      0        2 
  19 chr19_49396361     ZGre    G    A        0      0        2 
  19 chr19_49396361     ZHar    G    A        0      0        2 
  19 chr19_49396361   Sample    G    A        1      2        2 
  19 chr19_49397665     AAsi    T    A        0      0        2 
  19 chr19_49397665     AKia    T    A        0      0        2 
  19 chr19_49397665     AOna    T    A        0      0        2 
  19 chr19_49397665     ASom    T    A        0      0        2 
  19 chr19_49397665     HCab    T    A        1      2        2 
  19 chr19_49397665     HPrz    T    A        1      2        2 
  19 chr19_49397665     ZBoe    T    A        0      0        2 
  19 chr19_49397665     ZGre    T    A        0      0        2 
  19 chr19_49397665     ZHar    T    A        0      0        2 
  19 chr19_49397665   Sample    T    A        1      2        2 
  19 chr19_49397913     AAsi    G    A        0      0        2 
  19 chr19_49397913     AKia    G    A        0      0        2 
  19 chr19_49397913     AOna    G    A        0      0        2 
  19 chr19_49397913     ASom    G    A        0      0        2 
  19 chr19_49397913     HCab    G    A        1      2        2 
  19 chr19_49397913     HPrz    G    A        1      2        2 
  19 chr19_49397913     ZBoe    G    A        0      0        2 
  19 chr19_49397913     ZGre    G    A        0      0        2 
  19 chr19_49397913     ZHar    G    A        0      0        2 
  19 chr19_49397913   Sample    G    A        1      2        2 
  19 chr19_49399069     AAsi    A    G        0      0        2 
  19 chr19_49399069     AKia    A    G        0      0        2 
  19 chr19_49399069     AOna    A    G        0      0        2 
  19 chr19_49399069     ASom    A    G        0      0        2 
  19 chr19_49399069     HCab    A    G      0.5      1        2 
  19 chr19_49399069     HPrz    A    G        0      0        2 
  19 chr19_49399069     ZBoe    A    G        0      0        2 
  19 chr19_49399069     ZGre    A    G        0      0        2 
  19 chr19_49399069     ZHar    A    G        0      0        2 
  19 chr19_49399069   Sample    A    G        1      2        2 
  19 chr19_49401244     AAsi    A    G        0      0        2 
  19 chr19_49401244     AKia    A    G        0      0        2 
  19 chr19_49401244     AOna    A    G        0      0        2 
  19 chr19_49401244     ASom    A    G        0      0        2 
  19 chr19_49401244     HCab    A    G        1      2        2 
  19 chr19_49401244     HPrz    A    G        1      2        2 
  19 chr19_49401244     ZBoe    A    G        0      0        2 
  19 chr19_49401244     ZGre    A    G        0      0        2 
  19 chr19_49401244     ZHar    A    G        0      0        2 
  19 chr19_49401244   Sample    A    G        1      2        2 
  19 chr19_49417356     AAsi    C    T        0      0        2 
  19 chr19_49417356     AKia    C    T        0      0        2 
  19 chr19_49417356     AOna    C    T        0      0        2 
  19 chr19_49417356     ASom    C    T        0      0        2 
  19 chr19_49417356     HCab    C    T        1      2        2 
  19 chr19_49417356     HPrz    C    T        1      2        2 
  19 chr19_49417356     ZBoe    C    T        0      0        2 
  19 chr19_49417356     ZGre    C    T        0      0        2 
  19 chr19_49417356     ZHar    C    T        0      0        2 
  19 chr19_49417356   Sample    C    T        1      2        2 
  19 chr19_49418368     AAsi    C    A        0      0        2 
  19 chr19_49418368     AKia    C    A        0      0        2 
  19 chr19_49418368     AOna    C    A        0      0        2 
  19 chr19_49418368     ASom    C    A        0      0        2 
  19 chr19_49418368     HCab    C    A        0      0        2 
  19 chr19_49418368     HPrz    C    A        0      0        2 
  19 chr19_49418368     ZBoe    C    A      0.5      1        2 
  19 chr19_49418368     ZGre    C    A        0      0        2 
  19 chr19_49418368     ZHar    C    A        0      0        2 
  19 chr19_49418368   Sample    C    A        0      0        2 
  19 chr19_49420369     AAsi    G    A        0      0        2 
  19 chr19_49420369     AKia    G    A        0      0        2 
  19 chr19_49420369     AOna    G    A        0      0        2 
  19 chr19_49420369     ASom    G    A        0      0        2 
  19 chr19_49420369     HCab    G    A        1      2        2 
  19 chr19_49420369     HPrz    G    A        1      2        2 
  19 chr19_49420369     ZBoe    G    A        0      0        2 
  19 chr19_49420369     ZGre    G    A        0      0        2 
  19 chr19_49420369     ZHar    G    A        0      0        2 
  19 chr19_49420369   Sample    G    A        1      2        2 
  19 chr19_49421001     AAsi    T    G        0      0        2 
  19 chr19_49421001     AKia    T    G        0      0        2 
  19 chr19_49421001     AOna    T    G        0      0        2 
  19 chr19_49421001     ASom    T    G        0      0        2 
  19 chr19_49421001     HCab    T    G        0      0        2 
  19 chr19_49421001     HPrz    T    G        0      0        2 
  19 chr19_49421001     ZBoe    T    G        0      0        2 
  19 chr19_49421001     ZGre    T    G        0      0        2 
  19 chr19_49421001     ZHar    T    G      0.5      1        2 
  19 chr19_49421001   Sample    T    G        0      0        2 
  19 chr19_49436667     AAsi    G    A        0      0        2 
  19 chr19_49436667     AKia    G    A        0      0        2 
  19 chr19_49436667     AOna    G    A        0      0        2 
  19 chr19_49436667     ASom    G    A        0      0        2 
  19 chr19_49436667     HCab    G    A        0      0        2 
  19 chr19_49436667     HPrz    G    A        0      0        2 
  19 chr19_49436667     ZBoe    G    A        0      0        2 
  19 chr19_49436667     ZGre    G    A        1      2        2 
  19 chr19_49436667     ZHar    G    A        0      0        2 
  19 chr19_49436667   Sample    G    A        0      0        2 
  19 chr19_49443008     AAsi    C    T        0      0        2 
  19 chr19_49443008     AKia    C    T        0      0        2 
  19 chr19_49443008     AOna    C    T        0      0        2 
  19 chr19_49443008     ASom    C    T        0      0        2 
  19 chr19_49443008     HCab    C    T        1      2        2 
  19 chr19_49443008     HPrz    C    T        1      2        2 
  19 chr19_49443008     ZBoe    C    T        0      0        2 
  19 chr19_49443008     ZGre    C    T        0      0        2 
  19 chr19_49443008     ZHar    C    T        0      0        2 
  19 chr19_49443008   Sample    C    T        1      2        2 
  19 chr19_49445225     AAsi    T    C        0      0        2 
  19 chr19_49445225     AKia    T    C        1      2        2 
  19 chr19_49445225     AOna    T    C        1      2        2 
  19 chr19_49445225     ASom    T    C        0      0        2 
  19 chr19_49445225     HCab    T    C        0      0        2 
  19 chr19_49445225     HPrz    T    C        0      0        2 
  19 chr19_49445225     ZBoe    T    C        0      0        2 
  19 chr19_49445225     ZGre    T    C        0      0        2 
  19 chr19_49445225     ZHar    T    C        0      0        2 
  19 chr19_49445225   Sample    T    C        0      0        2 
  19 chr19_49449598     AAsi    G    A        0      0        2 
  19 chr19_49449598     AKia    G    A        0      0        2 
  19 chr19_49449598     AOna    G    A        0      0        2 
  19 chr19_49449598     ASom    G    A        0      0        2 
  19 chr19_49449598     HCab    G    A        1      2        2 
  19 chr19_49449598     HPrz    G    A        1      2        2 
  19 chr19_49449598     ZBoe    G    A        0      0        2 
  19 chr19_49449598     ZGre    G    A        0      0        2 
  19 chr19_49449598     ZHar    G    A        0      0        2 
  19 chr19_49449598   Sample    G    A        1      2        2 
  19 chr19_49450566     AAsi    T    C        0      0        2 
  19 chr19_49450566     AKia    T    C        0      0        2 
  19 chr19_49450566     AOna    T    C        0      0        2 
  19 chr19_49450566     ASom    T    C        0      0        2 
  19 chr19_49450566     HCab    T    C        0      0        2 
  19 chr19_49450566     HPrz    T    C        0      0        2 
  19 chr19_49450566     ZBoe    T    C        0      0        2 
  19 chr19_49450566     ZGre    T    C      0.5      1        2 
  19 chr19_49450566     ZHar    T    C        0      0        2 
  19 chr19_49450566   Sample    T    C        0      0        2 
  19 chr19_49453091     AAsi    T    G        0      0        2 
  19 chr19_49453091     AKia    T    G        0      0        2 
  19 chr19_49453091     AOna    T    G        0      0        2 
  19 chr19_49453091     ASom    T    G        0      0        2 
  19 chr19_49453091     HCab    T    G        1      2        2 
  19 chr19_49453091     HPrz    T    G      0.5      1        2 
  19 chr19_49453091     ZBoe    T    G        0      0        2 
  19 chr19_49453091     ZGre    T    G        0      0        2 
  19 chr19_49453091     ZHar    T    G        0      0        2 
  19 chr19_49453091   Sample    T    G        1      2        2 
  19 chr19_49460382     AAsi    C    G        0      0        2 
  19 chr19_49460382     AKia    C    G        0      0        2 
  19 chr19_49460382     AOna    C    G      0.5      1        2 
  19 chr19_49460382     ASom    C    G        0      0        2 
  19 chr19_49460382     HCab    C    G        0      0        2 
  19 chr19_49460382     HPrz    C    G        0      0        2 
  19 chr19_49460382     ZBoe    C    G        0      0        2 
  19 chr19_49460382     ZGre    C    G        0      0        2 
  19 chr19_49460382     ZHar    C    G        0      0        2 
  19 chr19_49460382   Sample    C    G        0      0        2 
  19 chr19_49462468     AAsi    G    C        0      0        2 
  19 chr19_49462468     AKia    G    C        0      0        2 
  19 chr19_49462468     AOna    G    C        0      0        2 
  19 chr19_49462468     ASom    G    C        0      0        2 
  19 chr19_49462468     HCab    G    C        0      0        2 
  19 chr19_49462468     HPrz    G    C        0      0        2 
  19 chr19_49462468     ZBoe    G    C        0      0        2 
  19 chr19_49462468     ZGre    G    C        0      0        2 
  19 chr19_49462468     ZHar    G    C      0.5      1        2 
  19 chr19_49462468   Sample    G    C        0      0        2 
  19 chr19_49464855     AAsi    G    A        0      0        2 
  19 chr19_49464855     AKia    G    A        0      0        2 
  19 chr19_49464855     AOna    G    A      0.5      1        2 
  19 chr19_49464855     ASom    G    A        0      0        2 
  19 chr19_49464855     HCab    G    A        0      0        2 
  19 chr19_49464855     HPrz    G    A        0      0        2 
  19 chr19_49464855     ZBoe    G    A        0      0        2 
  19 chr19_49464855     ZGre    G    A        0      0        2 
  19 chr19_49464855     ZHar    G    A        0      0        2 
  19 chr19_49464855   Sample    G    A        0      0        2 
  19 chr19_49466405     AAsi    T    G        0      0        2 
  19 chr19_49466405     AKia    T    G        0      0        2 
  19 chr19_49466405     AOna    T    G        0      0        2 
  19 chr19_49466405     ASom    T    G        0      0        2 
  19 chr19_49466405     HCab    T    G        0      0        2 
  19 chr19_49466405     HPrz    T    G        0      0        2 
  19 chr19_49466405     ZBoe    T    G        0      0        2 
  19 chr19_49466405     ZGre    T    G        0      0        2 
  19 chr19_49466405     ZHar    T    G        1      2        2 
  19 chr19_49466405   Sample    T    G        0      0        2 
  19 chr19_49474242     AAsi    A    C        0      0        2 
  19 chr19_49474242     AKia    A    C        0      0        2 
  19 chr19_49474242     AOna    A    C        0      0        2 
  19 chr19_49474242     ASom    A    C        0      0        2 
  19 chr19_49474242     HCab    A    C        0      0        2 
  19 chr19_49474242     HPrz    A    C        0      0        2 
  19 chr19_49474242     ZBoe    A    C        0      0        2 
  19 chr19_49474242     ZGre    A    C      0.5      1        2 
  19 chr19_49474242     ZHar    A    C        0      0        2 
  19 chr19_49474242   Sample    A    C        0      0        2 
  19 chr19_49474948     AAsi    T    C        0      0        2 
  19 chr19_49474948     AKia    T    C        0      0        2 
  19 chr19_49474948     AOna    T    C      0.5      1        2 
  19 chr19_49474948     ASom    T    C        0      0        2 
  19 chr19_49474948     HCab    T    C        0      0        2 
  19 chr19_49474948     HPrz    T    C        0      0        2 
  19 chr19_49474948     ZBoe    T    C        0      0        2 
  19 chr19_49474948     ZGre    T    C        0      0        2 
  19 chr19_49474948     ZHar    T    C        0      0        2 
  19 chr19_49474948   Sample    T    C        0      0        2 
  19 chr19_49478805     AAsi    T    C        0      0        2 
  19 chr19_49478805     AKia    T    C        0      0        2 
  19 chr19_49478805     AOna    T    C        0      0        2 
  19 chr19_49478805     ASom    T    C        0      0        2 
  19 chr19_49478805     HCab    T    C        1      2        2 
  19 chr19_49478805     HPrz    T    C        1      2        2 
  19 chr19_49478805     ZBoe    T    C        0      0        2 
  19 chr19_49478805     ZGre    T    C        0      0        2 
  19 chr19_49478805     ZHar    T    C        0      0        2 
  19 chr19_49478805   Sample    T    C        1      2        2 
  19 chr19_49480493     AAsi    A    G        0      0        2 
  19 chr19_49480493     AKia    A    G        0      0        2 
  19 chr19_49480493     AOna    A    G        0      0        2 
  19 chr19_49480493     ASom    A    G        0      0        2 
  19 chr19_49480493     HCab    A    G        1      2        2 
  19 chr19_49480493     HPrz    A    G        1      2        2 
  19 chr19_49480493     ZBoe    A    G        0      0        2 
  19 chr19_49480493     ZGre    A    G        0      0        2 
  19 chr19_49480493     ZHar    A    G        0      0        2 
  19 chr19_49480493   Sample    A    G        1      2        2 
  19 chr19_49488256     AAsi    T    C        0      0        2 
  19 chr19_49488256     AKia    T    C        0      0        2 
  19 chr19_49488256     AOna    T    C        0      0        2 
  19 chr19_49488256     ASom    T    C        0      0        2 
  19 chr19_49488256     HCab    T    C        0      0        2 
  19 chr19_49488256     HPrz    T    C        0      0        2 
  19 chr19_49488256     ZBoe    T    C        0      0        2 
  19 chr19_49488256     ZGre    T    C        0      0        2 
  19 chr19_49488256     ZHar    T    C      0.5      1        2 
  19 chr19_49488256   Sample    T    C        0      0        2 
  19 chr19_49493403     AAsi    T    C        0      0        2 
  19 chr19_49493403     AKia    T    C        0      0        2 
  19 chr19_49493403     AOna    T    C        0      0        2 
  19 chr19_49493403     ASom    T    C        0      0        2 
  19 chr19_49493403     HCab    T    C        1      2        2 
  19 chr19_49493403     HPrz    T    C        0      0        2 
  19 chr19_49493403     ZBoe    T    C        0      0        2 
  19 chr19_49493403     ZGre    T    C        0      0        2 
  19 chr19_49493403     ZHar    T    C        0      0        2 
  19 chr19_49493403   Sample    T    C        1      2        2 
  19 chr19_49495220     AAsi    T    C        0      0        2 
  19 chr19_49495220     AKia    T    C        0      0        2 
  19 chr19_49495220     AOna    T    C        0      0        2 
  19 chr19_49495220     ASom    T    C        0      0        2 
  19 chr19_49495220     HCab    T    C        0      0        2 
  19 chr19_49495220     HPrz    T    C        0      0        2 
  19 chr19_49495220     ZBoe    T    C        0      0        2 
  19 chr19_49495220     ZGre    T    C      0.5      1        2 
  19 chr19_49495220     ZHar    T    C        0      0        2 
  19 chr19_49495220   Sample    T    C        0      0        2 
  19 chr19_49495392     AAsi    T    C        0      0        2 
  19 chr19_49495392     AKia    T    C        0      0        2 
  19 chr19_49495392     AOna    T    C        0      0        2 
  19 chr19_49495392     ASom    T    C        0      0        2 
  19 chr19_49495392     HCab    T    C        1      2        2 
  19 chr19_49495392     HPrz    T    C        1      2        2 
  19 chr19_49495392     ZBoe    T    C        0      0        2 
  19 chr19_49495392     ZGre    T    C        0      0        2 
  19 chr19_49495392     ZHar    T    C        0      0        2 
  19 chr19_49495392   Sample    T    C        1      2        2 
  19 chr19_49501351     AAsi    C    G        1      2        2 
  19 chr19_49501351     AKia    C    G        0      0        2 
  19 chr19_49501351     AOna    C    G        0      0        2 
  19 chr19_49501351     ASom    C    G      0.5      1        2 
  19 chr19_49501351     HCab    C    G        0      0        2 
  19 chr19_49501351     HPrz    C    G        0      0        2 
  19 chr19_49501351     ZBoe    C    G        0      0        2 
  19 chr19_49501351     ZGre    C    G        0      0        2 
  19 chr19_49501351     ZHar    C    G        0      0        2 
  19 chr19_49501351   Sample    C    G        0      0        2 
  19 chr19_49506607     AAsi    G    A        0      0        2 
  19 chr19_49506607     AKia    G    A        0      0        2 
  19 chr19_49506607     AOna    G    A        0      0        2 
  19 chr19_49506607     ASom    G    A        0      0        2 
  19 chr19_49506607     HCab    G    A        0      0        2 
  19 chr19_49506607     HPrz    G    A        0      0        2 
  19 chr19_49506607     ZBoe    G    A        0      0        2 
  19 chr19_49506607     ZGre    G    A      0.5      1        2 
  19 chr19_49506607     ZHar    G    A        0      0        2 
  19 chr19_49506607   Sample    G    A        0      0        2 
  19 chr19_49511288     AAsi    T    C        0      0        2 
  19 chr19_49511288     AKia    T    C        0      0        2 
  19 chr19_49511288     AOna    T    C        0      0        2 
  19 chr19_49511288     ASom    T    C      0.5      1        2 
  19 chr19_49511288     HCab    T    C        0      0        2 
  19 chr19_49511288     HPrz    T    C        0      0        2 
  19 chr19_49511288     ZBoe    T    C        0      0        2 
  19 chr19_49511288     ZGre    T    C        0      0        2 
  19 chr19_49511288     ZHar    T    C        0      0        2 
  19 chr19_49511288   Sample    T    C        0      0        2 
  19 chr19_49513843     AAsi    T    G        0      0        2 
  19 chr19_49513843     AKia    T    G        0      0        2 
  19 chr19_49513843     AOna    T    G        0      0        2 
  19 chr19_49513843     ASom    T    G        0      0        2 
  19 chr19_49513843     HCab    T    G      0.5      1        2 
  19 chr19_49513843     HPrz    T    G        0      0        2 
  19 chr19_49513843     ZBoe    T    G        0      0        2 
  19 chr19_49513843     ZGre    T    G        0      0        2 
  19 chr19_49513843     ZHar    T    G        0      0        2 
  19 chr19_49513843   Sample    T    G        0      0        2 
  19 chr19_49516259     AAsi    C    T        0      0        2 
  19 chr19_49516259     AKia    C    T        0      0        2 
  19 chr19_49516259     AOna    C    T        0      0        2 
  19 chr19_49516259     ASom    C    T        0      0        2 
  19 chr19_49516259     HCab    C    T        0      0        2 
  19 chr19_49516259     HPrz    C    T        0      0        2 
  19 chr19_49516259     ZBoe    C    T        1      2        2 
  19 chr19_49516259     ZGre    C    T        0      0        2 
  19 chr19_49516259     ZHar    C    T        0      0        2 
  19 chr19_49516259   Sample    C    T        0      0        2 
  19 chr19_49534169     AAsi    T    C        0      0        2 
  19 chr19_49534169     AKia    T    C        0      0        2 
  19 chr19_49534169     AOna    T    C        0      0        2 
  19 chr19_49534169     ASom    T    C        0      0        2 
  19 chr19_49534169     HCab    T    C        1      2        2 
  19 chr19_49534169     HPrz    T    C        1      2        2 
  19 chr19_49534169     ZBoe    T    C        0      0        2 
  19 chr19_49534169     ZGre    T    C        0      0        2 
  19 chr19_49534169     ZHar    T    C        0      0        2 
  19 chr19_49534169   Sample    T    C        1      2        2 
  19 chr19_49536328     AAsi    T    C        0      0        2 
  19 chr19_49536328     AKia    T    C        0      0        2 
  19 chr19_49536328     AOna    T    C        0      0        2 
  19 chr19_49536328     ASom    T    C        0      0        2 
  19 chr19_49536328     HCab    T    C        1      2        2 
  19 chr19_49536328     HPrz    T    C        1      2        2 
  19 chr19_49536328     ZBoe    T    C        0      0        2 
  19 chr19_49536328     ZGre    T    C        0      0        2 
  19 chr19_49536328     ZHar    T    C        0      0        2 
  19 chr19_49536328   Sample    T    C        1      2        2 
  19 chr19_49536868     AAsi    T    C        0      0        2 
  19 chr19_49536868     AKia    T    C        0      0        2 
  19 chr19_49536868     AOna    T    C        0      0        2 
  19 chr19_49536868     ASom    T    C        0      0        2 
  19 chr19_49536868     HCab    T    C        1      2        2 
  19 chr19_49536868     HPrz    T    C        1      2        2 
  19 chr19_49536868     ZBoe    T    C        0      0        2 
  19 chr19_49536868     ZGre    T    C        0      0        2 
  19 chr19_49536868     ZHar    T    C        0      0        2 
  19 chr19_49536868   Sample    T    C        1      2        2 
  19 chr19_49537534     AAsi    A    G        0      0        2 
  19 chr19_49537534     AKia    A    G        0      0        2 
  19 chr19_49537534     AOna    A    G        0      0        2 
  19 chr19_49537534     ASom    A    G        0      0        2 
  19 chr19_49537534     HCab    A    G        1      2        2 
  19 chr19_49537534     HPrz    A    G        1      2        2 
  19 chr19_49537534     ZBoe    A    G        0      0        2 
  19 chr19_49537534     ZGre    A    G        0      0        2 
  19 chr19_49537534     ZHar    A    G        0      0        2 
  19 chr19_49537534   Sample    A    G        1      2        2 
  19 chr19_49540198     AAsi    T    C      0.5      1        2 
  19 chr19_49540198     AKia    T    C        0      0        2 
  19 chr19_49540198     AOna    T    C        0      0        2 
  19 chr19_49540198     ASom    T    C        0      0        2 
  19 chr19_49540198     HCab    T    C        1      2        2 
  19 chr19_49540198     HPrz    T    C        1      2        2 
  19 chr19_49540198     ZBoe    T    C        0      0        2 
  19 chr19_49540198     ZGre    T    C        0      0        2 
  19 chr19_49540198     ZHar    T    C        0      0        2 
  19 chr19_49540198   Sample    T    C        1      2        2 
  19 chr19_49545860     AAsi    A    G        0      0        2 
  19 chr19_49545860     AKia    A    G        0      0        2 
  19 chr19_49545860     AOna    A    G        0      0        2 
  19 chr19_49545860     ASom    A    G      0.5      1        2 
  19 chr19_49545860     HCab    A    G        0      0        2 
  19 chr19_49545860     HPrz    A    G        0      0        2 
  19 chr19_49545860     ZBoe    A    G        0      0        2 
  19 chr19_49545860     ZGre    A    G        0      0        2 
  19 chr19_49545860     ZHar    A    G        0      0        2 
  19 chr19_49545860   Sample    A    G        0      0        2 
  19 chr19_49552519     AAsi    A    G        0      0        2 
  19 chr19_49552519     AKia    A    G        0      0        2 
  19 chr19_49552519     AOna    A    G        0      0        2 
  19 chr19_49552519     ASom    A    G        0      0        2 
  19 chr19_49552519     HCab    A    G        0      0        2 
  19 chr19_49552519     HPrz    A    G      0.5      1        2 
  19 chr19_49552519     ZBoe    A    G        0      0        2 
  19 chr19_49552519     ZGre    A    G        0      0        2 
  19 chr19_49552519     ZHar    A    G        0      0        2 
  19 chr19_49552519   Sample    A    G        0      0        2 
  19 chr19_49552523     AAsi    T    A        0      0        2 
  19 chr19_49552523     AKia    T    A        0      0        2 
  19 chr19_49552523     AOna    T    A        0      0        2 
  19 chr19_49552523     ASom    T    A        0      0        2 
  19 chr19_49552523     HCab    T    A        0      0        2 
  19 chr19_49552523     HPrz    T    A        0      0        2 
  19 chr19_49552523     ZBoe    T    A        0      0        2 
  19 chr19_49552523     ZGre    T    A        0      0        2 
  19 chr19_49552523     ZHar    T    A        1      2        2 
  19 chr19_49552523   Sample    T    A        0      0        2 
  19 chr19_49553856     AAsi    G    A        0      0        2 
  19 chr19_49553856     AKia    G    A        0      0        2 
  19 chr19_49553856     AOna    G    A        0      0        2 
  19 chr19_49553856     ASom    G    A      0.5      1        2 
  19 chr19_49553856     HCab    G    A        0      0        2 
  19 chr19_49553856     HPrz    G    A        0      0        2 
  19 chr19_49553856     ZBoe    G    A        0      0        2 
  19 chr19_49553856     ZGre    G    A        0      0        2 
  19 chr19_49553856     ZHar    G    A        0      0        2 
  19 chr19_49553856   Sample    G    A        0      0        2 
  19 chr19_49556567     AAsi    T    G        0      0        2 
  19 chr19_49556567     AKia    T    G        0      0        2 
  19 chr19_49556567     AOna    T    G      0.5      1        2 
  19 chr19_49556567     ASom    T    G        0      0        2 
  19 chr19_49556567     HCab    T    G        0      0        2 
  19 chr19_49556567     HPrz    T    G        0      0        2 
  19 chr19_49556567     ZBoe    T    G        0      0        2 
  19 chr19_49556567     ZGre    T    G        0      0        2 
  19 chr19_49556567     ZHar    T    G        0      0        2 
  19 chr19_49556567   Sample    T    G        0      0        2 
  19 chr19_49557248     AAsi    A    C        0      0        2 
  19 chr19_49557248     AKia    A    C        0      0        2 
  19 chr19_49557248     AOna    A    C        0      0        2 
  19 chr19_49557248     ASom    A    C        0      0        2 
  19 chr19_49557248     HCab    A    C        1      2        2 
  19 chr19_49557248     HPrz    A    C        1      2        2 
  19 chr19_49557248     ZBoe    A    C        0      0        2 
  19 chr19_49557248     ZGre    A    C        0      0        2 
  19 chr19_49557248     ZHar    A    C        0      0        2 
  19 chr19_49557248   Sample    A    C        1      2        2 
  19 chr19_49557438     AAsi    C    G        0      0        2 
  19 chr19_49557438     AKia    C    G        0      0        2 
  19 chr19_49557438     AOna    C    G        0      0        2 
  19 chr19_49557438     ASom    C    G        0      0        2 
  19 chr19_49557438     HCab    C    G        0      0        2 
  19 chr19_49557438     HPrz    C    G        0      0        2 
  19 chr19_49557438     ZBoe    C    G        1      2        2 
  19 chr19_49557438     ZGre    C    G        0      0        2 
  19 chr19_49557438     ZHar    C    G        0      0        2 
  19 chr19_49557438   Sample    C    G        0      0        2 
  19 chr19_49557638     AAsi    T    C        0      0        2 
  19 chr19_49557638     AKia    T    C        0      0        2 
  19 chr19_49557638     AOna    T    C        0      0        2 
  19 chr19_49557638     ASom    T    C        0      0        2 
  19 chr19_49557638     HCab    T    C        1      2        2 
  19 chr19_49557638     HPrz    T    C        1      2        2 
  19 chr19_49557638     ZBoe    T    C        0      0        2 
  19 chr19_49557638     ZGre    T    C        0      0        2 
  19 chr19_49557638     ZHar    T    C        0      0        2 
  19 chr19_49557638   Sample    T    C        1      2        2 
  19 chr19_49557680     AAsi    T    A        0      0        2 
  19 chr19_49557680     AKia    T    A        0      0        2 
  19 chr19_49557680     AOna    T    A        0      0        2 
  19 chr19_49557680     ASom    T    A        0      0        2 
  19 chr19_49557680     HCab    T    A        0      0        2 
  19 chr19_49557680     HPrz    T    A        0      0        2 
  19 chr19_49557680     ZBoe    T    A        0      0        2 
  19 chr19_49557680     ZGre    T    A        1      2        2 
  19 chr19_49557680     ZHar    T    A        0      0        2 
  19 chr19_49557680   Sample    T    A        0      0        2 
  19 chr19_49558549     AAsi    T    A        0      0        2 
  19 chr19_49558549     AKia    T    A        0      0        2 
  19 chr19_49558549     AOna    T    A        0      0        2 
  19 chr19_49558549     ASom    T    A        0      0        2 
  19 chr19_49558549     HCab    T    A        1      2        2 
  19 chr19_49558549     HPrz    T    A        1      2        2 
  19 chr19_49558549     ZBoe    T    A        0      0        2 
  19 chr19_49558549     ZGre    T    A        0      0        2 
  19 chr19_49558549     ZHar    T    A        0      0        2 
  19 chr19_49558549   Sample    T    A        1      2        2 
  19 chr19_49559478     AAsi    A    G        0      0        2 
  19 chr19_49559478     AKia    A    G        0      0        2 
  19 chr19_49559478     AOna    A    G        0      0        2 
  19 chr19_49559478     ASom    A    G        0      0        2 
  19 chr19_49559478     HCab    A    G        0      0        2 
  19 chr19_49559478     HPrz    A    G        0      0        2 
  19 chr19_49559478     ZBoe    A    G        0      0        2 
  19 chr19_49559478     ZGre    A    G        0      0        2 
  19 chr19_49559478     ZHar    A    G      0.5      1        2 
  19 chr19_49559478   Sample    A    G        0      0        2 
  19 chr19_49564045     AAsi    T    G        0      0        2 
  19 chr19_49564045     AKia    T    G        0      0        2 
  19 chr19_49564045     AOna    T    G        0      0        2 
  19 chr19_49564045     ASom    T    G      0.5      1        2 
  19 chr19_49564045     HCab    T    G        0      0        2 
  19 chr19_49564045     HPrz    T    G        0      0        2 
  19 chr19_49564045     ZBoe    T    G        0      0        2 
  19 chr19_49564045     ZGre    T    G        0      0        2 
  19 chr19_49564045     ZHar    T    G        0      0        2 
  19 chr19_49564045   Sample    T    G        0      0        2 
  19 chr19_49564975     AAsi    A    C      0.5      1        2 
  19 chr19_49564975     AKia    A    C        0      0        2 
  19 chr19_49564975     AOna    A    C        0      0        2 
  19 chr19_49564975     ASom    A    C        0      0        2 
  19 chr19_49564975     HCab    A    C        0      0        2 
  19 chr19_49564975     HPrz    A    C        0      0        2 
  19 chr19_49564975     ZBoe    A    C        0      0        2 
  19 chr19_49564975     ZGre    A    C        0      0        2 
  19 chr19_49564975     ZHar    A    C        0      0        2 
  19 chr19_49564975   Sample    A    C        0      0        2 
  19 chr19_49568799     AAsi    C    T        0      0        2 
  19 chr19_49568799     AKia    C    T        0      0        2 
  19 chr19_49568799     AOna    C    T        0      0        2 
  19 chr19_49568799     ASom    C    T        0      0        2 
  19 chr19_49568799     HCab    C    T        0      0        2 
  19 chr19_49568799     HPrz    C    T        0      0        2 
  19 chr19_49568799     ZBoe    C    T        1      2        2 
  19 chr19_49568799     ZGre    C    T      0.5      1        2 
  19 chr19_49568799     ZHar    C    T        0      0        2 
  19 chr19_49568799   Sample    C    T        0      0        2 
  19 chr19_49569008     AAsi    T    A        0      0        2 
  19 chr19_49569008     AKia    T    A        0      0        2 
  19 chr19_49569008     AOna    T    A        0      0        2 
  19 chr19_49569008     ASom    T    A        0      0        2 
  19 chr19_49569008     HCab    T    A        0      0        2 
  19 chr19_49569008     HPrz    T    A      0.5      1        2 
  19 chr19_49569008     ZBoe    T    A        0      0        2 
  19 chr19_49569008     ZGre    T    A        0      0        2 
  19 chr19_49569008     ZHar    T    A        0      0        2 
  19 chr19_49569008   Sample    T    A        0      0        2 
  19 chr19_49574332     AAsi    C    A        0      0        2 
  19 chr19_49574332     AKia    C    A        0      0        2 
  19 chr19_49574332     AOna    C    A        0      0        2 
  19 chr19_49574332     ASom    C    A        0      0        2 
  19 chr19_49574332     HCab    C    A        1      2        2 
  19 chr19_49574332     HPrz    C    A        1      2        2 
  19 chr19_49574332     ZBoe    C    A        0      0        2 
  19 chr19_49574332     ZGre    C    A        0      0        2 
  19 chr19_49574332     ZHar    C    A        0      0        2 
  19 chr19_49574332   Sample    C    A        1      2        2 
  19 chr19_49574435     AAsi    G    T        0      0        2 
  19 chr19_49574435     AKia    G    T        0      0        2 
  19 chr19_49574435     AOna    G    T        0      0        2 
  19 chr19_49574435     ASom    G    T        0      0        2 
  19 chr19_49574435     HCab    G    T        1      2        2 
  19 chr19_49574435     HPrz    G    T        1      2        2 
  19 chr19_49574435     ZBoe    G    T        0      0        2 
  19 chr19_49574435     ZGre    G    T        0      0        2 
  19 chr19_49574435     ZHar    G    T        0      0        2 
  19 chr19_49574435   Sample    G    T        1      2        2 
  19 chr19_49574620     AAsi    C    T        0      0        2 
  19 chr19_49574620     AKia    C    T        0      0        2 
  19 chr19_49574620     AOna    C    T        0      0        2 
  19 chr19_49574620     ASom    C    T        0      0        2 
  19 chr19_49574620     HCab    C    T        0      0        2 
  19 chr19_49574620     HPrz    C    T        0      0        2 
  19 chr19_49574620     ZBoe    C    T        0      0        2 
  19 chr19_49574620     ZGre    C    T      0.5      1        2 
  19 chr19_49574620     ZHar    C    T        0      0        2 
  19 chr19_49574620   Sample    C    T        0      0        2 
  19 chr19_49578420     AAsi    C    T        1      2        2 
  19 chr19_49578420     AKia    C    T        1      2        2 
  19 chr19_49578420     AOna    C    T        1      2        2 
  19 chr19_49578420     ASom    C    T        1      2        2 
  19 chr19_49578420     HCab    C    T        0      0        2 
  19 chr19_49578420     HPrz    C    T        0      0        2 
  19 chr19_49578420     ZBoe    C    T        0      0        2 
  19 chr19_49578420     ZGre    C    T        0      0        2 
  19 chr19_49578420     ZHar    C    T        0      0        2 
  19 chr19_49578420   Sample    C    T        0      0        2 
  19 chr19_49584365     AAsi    C    T        0      0        2 
  19 chr19_49584365     AKia    C    T        0      0        2 
  19 chr19_49584365     AOna    C    T        0      0        2 
  19 chr19_49584365     ASom    C    T        0      0        2 
  19 chr19_49584365     HCab    C    T        1      2        2 
  19 chr19_49584365     HPrz    C    T        1      2        2 
  19 chr19_49584365     ZBoe    C    T        0      0        2 
  19 chr19_49584365     ZGre    C    T        0      0        2 
  19 chr19_49584365     ZHar    C    T        0      0        2 
  19 chr19_49584365   Sample    C    T        1      2        2 
  19 chr19_49585364     AAsi    A    G        0      0        2 
  19 chr19_49585364     AKia    A    G        1      2        2 
  19 chr19_49585364     AOna    A    G      0.5      1        2 
  19 chr19_49585364     ASom    A    G        0      0        2 
  19 chr19_49585364     HCab    A    G        0      0        2 
  19 chr19_49585364     HPrz    A    G        0      0        2 
  19 chr19_49585364     ZBoe    A    G        0      0        2 
  19 chr19_49585364     ZGre    A    G        0      0        2 
  19 chr19_49585364     ZHar    A    G        0      0        2 
  19 chr19_49585364   Sample    A    G        0      0        2 
  19 chr19_49586080     AAsi    A    G        0      0        2 
  19 chr19_49586080     AKia    A    G        0      0        2 
  19 chr19_49586080     AOna    A    G        0      0        2 
  19 chr19_49586080     ASom    A    G        0      0        2 
  19 chr19_49586080     HCab    A    G        0      0        2 
  19 chr19_49586080     HPrz    A    G        0      0        2 
  19 chr19_49586080     ZBoe    A    G      0.5      1        2 
  19 chr19_49586080     ZGre    A    G        0      0        2 
  19 chr19_49586080     ZHar    A    G        0      0        2 
  19 chr19_49586080   Sample    A    G        0      0        2 
  19 chr19_49595416     AAsi    A    G        0      0        2 
  19 chr19_49595416     AKia    A    G        0      0        2 
  19 chr19_49595416     AOna    A    G        0      0        2 
  19 chr19_49595416     ASom    A    G        0      0        2 
  19 chr19_49595416     HCab    A    G        1      2        2 
  19 chr19_49595416     HPrz    A    G        1      2        2 
  19 chr19_49595416     ZBoe    A    G        0      0        2 
  19 chr19_49595416     ZGre    A    G        0      0        2 
  19 chr19_49595416     ZHar    A    G        0      0        2 
  19 chr19_49595416   Sample    A    G        1      2        2 
  19 chr19_49595991     AAsi    G    A        0      0        2 
  19 chr19_49595991     AKia    G    A        0      0        2 
  19 chr19_49595991     AOna    G    A        0      0        2 
  19 chr19_49595991     ASom    G    A        0      0        2 
  19 chr19_49595991     HCab    G    A        1      2        2 
  19 chr19_49595991     HPrz    G    A        1      2        2 
  19 chr19_49595991     ZBoe    G    A        0      0        2 
  19 chr19_49595991     ZGre    G    A        0      0        2 
  19 chr19_49595991     ZHar    G    A        0      0        2 
  19 chr19_49595991   Sample    G    A        1      2        2 
  19 chr19_49599191     AAsi    C    G        0      0        2 
  19 chr19_49599191     AKia    C    G        0      0        2 
  19 chr19_49599191     AOna    C    G        0      0        2 
  19 chr19_49599191     ASom    C    G        0      0        2 
  19 chr19_49599191     HCab    C    G        0      0        2 
  19 chr19_49599191     HPrz    C    G        0      0        2 
  19 chr19_49599191     ZBoe    C    G      0.5      1        2 
  19 chr19_49599191     ZGre    C    G        0      0        2 
  19 chr19_49599191     ZHar    C    G        0      0        2 
  19 chr19_49599191   Sample    C    G        0      0        2 
  19 chr19_49600384     AAsi    T    A      0.5      1        2 
  19 chr19_49600384     AKia    T    A        0      0        2 
  19 chr19_49600384     AOna    T    A        0      0        2 
  19 chr19_49600384     ASom    T    A        0      0        2 
  19 chr19_49600384     HCab    T    A        0      0        2 
  19 chr19_49600384     HPrz    T    A        0      0        2 
  19 chr19_49600384     ZBoe    T    A        0      0        2 
  19 chr19_49600384     ZGre    T    A        0      0        2 
  19 chr19_49600384     ZHar    T    A        0      0        2 
  19 chr19_49600384   Sample    T    A        0      0        2 
  19 chr19_49602367     AAsi    G    A        0      0        2 
  19 chr19_49602367     AKia    G    A        0      0        2 
  19 chr19_49602367     AOna    G    A      0.5      1        2 
  19 chr19_49602367     ASom    G    A        0      0        2 
  19 chr19_49602367     HCab    G    A        0      0        2 
  19 chr19_49602367     HPrz    G    A        0      0        2 
  19 chr19_49602367     ZBoe    G    A        0      0        2 
  19 chr19_49602367     ZGre    G    A        0      0        2 
  19 chr19_49602367     ZHar    G    A        0      0        2 
  19 chr19_49602367   Sample    G    A        0      0        2 
  19 chr19_49607363     AAsi    T    C        0      0        2 
  19 chr19_49607363     AKia    T    C        0      0        2 
  19 chr19_49607363     AOna    T    C        0      0        2 
  19 chr19_49607363     ASom    T    C        0      0        2 
  19 chr19_49607363     HCab    T    C        1      2        2 
  19 chr19_49607363     HPrz    T    C        1      2        2 
  19 chr19_49607363     ZBoe    T    C        0      0        2 
  19 chr19_49607363     ZGre    T    C        0      0        2 
  19 chr19_49607363     ZHar    T    C        0      0        2 
  19 chr19_49607363   Sample    T    C        1      2        2 
  19 chr19_49607725     AAsi    C    T        0      0        2 
  19 chr19_49607725     AKia    C    T        0      0        2 
  19 chr19_49607725     AOna    C    T        0      0        2 
  19 chr19_49607725     ASom    C    T        0      0        2 
  19 chr19_49607725     HCab    C    T        1      2        2 
  19 chr19_49607725     HPrz    C    T        1      2        2 
  19 chr19_49607725     ZBoe    C    T        0      0        2 
  19 chr19_49607725     ZGre    C    T        0      0        2 
  19 chr19_49607725     ZHar    C    T        0      0        2 
  19 chr19_49607725   Sample    C    T        1      2        2 
  19 chr19_49608642     AAsi    T    C        0      0        2 
  19 chr19_49608642     AKia    T    C        0      0        2 
  19 chr19_49608642     AOna    T    C        0      0        2 
  19 chr19_49608642     ASom    T    C        0      0        2 
  19 chr19_49608642     HCab    T    C        1      2        2 
  19 chr19_49608642     HPrz    T    C        1      2        2 
  19 chr19_49608642     ZBoe    T    C        0      0        2 
  19 chr19_49608642     ZGre    T    C        0      0        2 
  19 chr19_49608642     ZHar    T    C        0      0        2 
  19 chr19_49608642   Sample    T    C        1      2        2 
  19 chr19_49609293     AAsi    A    C        0      0        2 
  19 chr19_49609293     AKia    A    C        0      0        2 
  19 chr19_49609293     AOna    A    C        0      0        2 
  19 chr19_49609293     ASom    A    C        0      0        2 
  19 chr19_49609293     HCab    A    C        1      2        2 
  19 chr19_49609293     HPrz    A    C        1      2        2 
  19 chr19_49609293     ZBoe    A    C        0      0        2 
  19 chr19_49609293     ZGre    A    C        0      0        2 
  19 chr19_49609293     ZHar    A    C        0      0        2 
  19 chr19_49609293   Sample    A    C        1      2        2 
  19 chr19_49611379     AAsi    T    C        0      0        2 
  19 chr19_49611379     AKia    T    C        1      2        2 
  19 chr19_49611379     AOna    T    C      0.5      1        2 
  19 chr19_49611379     ASom    T    C        0      0        2 
  19 chr19_49611379     HCab    T    C        0      0        2 
  19 chr19_49611379     HPrz    T    C        0      0        2 
  19 chr19_49611379     ZBoe    T    C        0      0        2 
  19 chr19_49611379     ZGre    T    C        0      0        2 
  19 chr19_49611379     ZHar    T    C        0      0        2 
  19 chr19_49611379   Sample    T    C        0      0        2 
  19 chr19_49612797     AAsi    A    G        0      0        2 
  19 chr19_49612797     AKia    A    G        0      0        2 
  19 chr19_49612797     AOna    A    G        0      0        2 
  19 chr19_49612797     ASom    A    G        0      0        2 
  19 chr19_49612797     HCab    A    G        1      2        2 
  19 chr19_49612797     HPrz    A    G        1      2        2 
  19 chr19_49612797     ZBoe    A    G        0      0        2 
  19 chr19_49612797     ZGre    A    G        0      0        2 
  19 chr19_49612797     ZHar    A    G        0      0        2 
  19 chr19_49612797   Sample    A    G        1      2        2 
  19 chr19_49613823     AAsi    T    C        0      0        2 
  19 chr19_49613823     AKia    T    C        1      2        2 
  19 chr19_49613823     AOna    T    C        0      0        2 
  19 chr19_49613823     ASom    T    C        0      0        2 
  19 chr19_49613823     HCab    T    C        0      0        2 
  19 chr19_49613823     HPrz    T    C        0      0        2 
  19 chr19_49613823     ZBoe    T    C        0      0        2 
  19 chr19_49613823     ZGre    T    C        0      0        2 
  19 chr19_49613823     ZHar    T    C        0      0        2 
  19 chr19_49613823   Sample    T    C        0      0        2 
  19 chr19_49614012     AAsi    C    T        0      0        2 
  19 chr19_49614012     AKia    C    T        0      0        2 
  19 chr19_49614012     AOna    C    T        0      0        2 
  19 chr19_49614012     ASom    C    T        0      0        2 
  19 chr19_49614012     HCab    C    T        1      2        2 
  19 chr19_49614012     HPrz    C    T        1      2        2 
  19 chr19_49614012     ZBoe    C    T        0      0        2 
  19 chr19_49614012     ZGre    C    T        0      0        2 
  19 chr19_49614012     ZHar    C    T        0      0        2 
  19 chr19_49614012   Sample    C    T        1      2        2 
  19 chr19_49615302     AAsi    T    C        0      0        2 
  19 chr19_49615302     AKia    T    C        0      0        2 
  19 chr19_49615302     AOna    T    C        0      0        2 
  19 chr19_49615302     ASom    T    C        0      0        2 
  19 chr19_49615302     HCab    T    C        0      0        2 
  19 chr19_49615302     HPrz    T    C        0      0        2 
  19 chr19_49615302     ZBoe    T    C        0      0        2 
  19 chr19_49615302     ZGre    T    C        0      0        2 
  19 chr19_49615302     ZHar    T    C        1      2        2 
  19 chr19_49615302   Sample    T    C        0      0        2 
  19 chr19_49618301     AAsi    T    G        0      0        2 
  19 chr19_49618301     AKia    T    G        0      0        2 
  19 chr19_49618301     AOna    T    G        0      0        2 
  19 chr19_49618301     ASom    T    G        0      0        2 
  19 chr19_49618301     HCab    T    G        1      2        2 
  19 chr19_49618301     HPrz    T    G        1      2        2 
  19 chr19_49618301     ZBoe    T    G        0      0        2 
  19 chr19_49618301     ZGre    T    G        0      0        2 
  19 chr19_49618301     ZHar    T    G        0      0        2 
  19 chr19_49618301   Sample    T    G        1      2        2 
  19 chr19_49620164     AAsi    C    T        0      0        2 
  19 chr19_49620164     AKia    C    T        0      0        2 
  19 chr19_49620164     AOna    C    T        0      0        2 
  19 chr19_49620164     ASom    C    T        0      0        2 
  19 chr19_49620164     HCab    C    T        1      2        2 
  19 chr19_49620164     HPrz    C    T        1      2        2 
  19 chr19_49620164     ZBoe    C    T        0      0        2 
  19 chr19_49620164     ZGre    C    T        0      0        2 
  19 chr19_49620164     ZHar    C    T        0      0        2 
  19 chr19_49620164   Sample    C    T        1      2        2 
  19 chr19_49620896     AAsi    C    T        0      0        2 
  19 chr19_49620896     AKia    C    T        0      0        2 
  19 chr19_49620896     AOna    C    T        0      0        2 
  19 chr19_49620896     ASom    C    T        0      0        2 
  19 chr19_49620896     HCab    C    T        1      2        2 
  19 chr19_49620896     HPrz    C    T        1      2        2 
  19 chr19_49620896     ZBoe    C    T        0      0        2 
  19 chr19_49620896     ZGre    C    T        0      0        2 
  19 chr19_49620896     ZHar    C    T        0      0        2 
  19 chr19_49620896   Sample    C    T        1      2        2 
  19 chr19_49629145     AAsi    G    A        0      0        2 
  19 chr19_49629145     AKia    G    A        0      0        2 
  19 chr19_49629145     AOna    G    A        1      2        2 
  19 chr19_49629145     ASom    G    A        0      0        2 
  19 chr19_49629145     HCab    G    A        0      0        2 
  19 chr19_49629145     HPrz    G    A        0      0        2 
  19 chr19_49629145     ZBoe    G    A        0      0        2 
  19 chr19_49629145     ZGre    G    A        0      0        2 
  19 chr19_49629145     ZHar    G    A        0      0        2 
  19 chr19_49629145   Sample    G    A        0      0        2 
  19 chr19_49629183     AAsi    C    G        0      0        2 
  19 chr19_49629183     AKia    C    G        0      0        2 
  19 chr19_49629183     AOna    C    G        0      0        2 
  19 chr19_49629183     ASom    C    G        0      0        2 
  19 chr19_49629183     HCab    C    G        1      2        2 
  19 chr19_49629183     HPrz    C    G        1      2        2 
  19 chr19_49629183     ZBoe    C    G        0      0        2 
  19 chr19_49629183     ZGre    C    G        0      0        2 
  19 chr19_49629183     ZHar    C    G        0      0        2 
  19 chr19_49629183   Sample    C    G        1      2        2 
  19 chr19_49631434     AAsi    C    T        0      0        2 
  19 chr19_49631434     AKia    C    T        0      0        2 
  19 chr19_49631434     AOna    C    T        0      0        2 
  19 chr19_49631434     ASom    C    T        0      0        2 
  19 chr19_49631434     HCab    C    T        1      2        2 
  19 chr19_49631434     HPrz    C    T        1      2        2 
  19 chr19_49631434     ZBoe    C    T        0      0        2 
  19 chr19_49631434     ZGre    C    T        0      0        2 
  19 chr19_49631434     ZHar    C    T        0      0        2 
  19 chr19_49631434   Sample    C    T        1      2        2 
  19 chr19_49632958     AAsi    A    G        0      0        2 
  19 chr19_49632958     AKia    A    G        0      0        2 
  19 chr19_49632958     AOna    A    G        0      0        2 
  19 chr19_49632958     ASom    A    G        0      0        2 
  19 chr19_49632958     HCab    A    G        0      0        2 
  19 chr19_49632958     HPrz    A    G        0      0        2 
  19 chr19_49632958     ZBoe    A    G      0.5      1        2 
  19 chr19_49632958     ZGre    A    G        0      0        2 
  19 chr19_49632958     ZHar    A    G        1      2        2 
  19 chr19_49632958   Sample    A    G        0      0        2 
  19 chr19_49633618     AAsi    G    A        1      2        2 
  19 chr19_49633618     AKia    G    A        0      0        2 
  19 chr19_49633618     AOna    G    A      0.5      1        2 
  19 chr19_49633618     ASom    G    A        1      2        2 
  19 chr19_49633618     HCab    G    A        0      0        2 
  19 chr19_49633618     HPrz    G    A        0      0        2 
  19 chr19_49633618     ZBoe    G    A        0      0        2 
  19 chr19_49633618     ZGre    G    A        0      0        2 
  19 chr19_49633618     ZHar    G    A        0      0        2 
  19 chr19_49633618   Sample    G    A        0      0        2 
  19 chr19_49638747     AAsi    G    A        0      0        2 
  19 chr19_49638747     AKia    G    A        0      0        2 
  19 chr19_49638747     AOna    G    A        1      2        2 
  19 chr19_49638747     ASom    G    A        0      0        2 
  19 chr19_49638747     HCab    G    A        0      0        2 
  19 chr19_49638747     HPrz    G    A        0      0        2 
  19 chr19_49638747     ZBoe    G    A        0      0        2 
  19 chr19_49638747     ZGre    G    A        0      0        2 
  19 chr19_49638747     ZHar    G    A        0      0        2 
  19 chr19_49638747   Sample    G    A        0      0        2 
  19 chr19_49654140     AAsi    T    C        0      0        2 
  19 chr19_49654140     AKia    T    C      0.5      1        2 
  19 chr19_49654140     AOna    T    C        0      0        2 
  19 chr19_49654140     ASom    T    C        0      0        2 
  19 chr19_49654140     HCab    T    C        0      0        2 
  19 chr19_49654140     HPrz    T    C        0      0        2 
  19 chr19_49654140     ZBoe    T    C        0      0        2 
  19 chr19_49654140     ZGre    T    C        0      0        2 
  19 chr19_49654140     ZHar    T    C        0      0        2 
  19 chr19_49654140   Sample    T    C        0      0        2 
  19 chr19_49654272     AAsi    T    C        0      0        2 
  19 chr19_49654272     AKia    T    C        0      0        2 
  19 chr19_49654272     AOna    T    C        1      2        2 
  19 chr19_49654272     ASom    T    C        0      0        2 
  19 chr19_49654272     HCab    T    C        0      0        2 
  19 chr19_49654272     HPrz    T    C        0      0        2 
  19 chr19_49654272     ZBoe    T    C        0      0        2 
  19 chr19_49654272     ZGre    T    C        0      0        2 
  19 chr19_49654272     ZHar    T    C        0      0        2 
  19 chr19_49654272   Sample    T    C        0      0        2 
  19 chr19_49656149     AAsi    A    G        0      0        2 
  19 chr19_49656149     AKia    A    G        0      0        2 
  19 chr19_49656149     AOna    A    G        0      0        2 
  19 chr19_49656149     ASom    A    G        0      0        2 
  19 chr19_49656149     HCab    A    G        1      2        2 
  19 chr19_49656149     HPrz    A    G        1      2        2 
  19 chr19_49656149     ZBoe    A    G        0      0        2 
  19 chr19_49656149     ZGre    A    G        0      0        2 
  19 chr19_49656149     ZHar    A    G        0      0        2 
  19 chr19_49656149   Sample    A    G        1      2        2 
  19 chr19_49656197     AAsi    A    G        0      0        2 
  19 chr19_49656197     AKia    A    G        0      0        2 
  19 chr19_49656197     AOna    A    G        0      0        2 
  19 chr19_49656197     ASom    A    G        0      0        2 
  19 chr19_49656197     HCab    A    G        1      2        2 
  19 chr19_49656197     HPrz    A    G        1      2        2 
  19 chr19_49656197     ZBoe    A    G        0      0        2 
  19 chr19_49656197     ZGre    A    G        0      0        2 
  19 chr19_49656197     ZHar    A    G        0      0        2 
  19 chr19_49656197   Sample    A    G        1      2        2 
  19 chr19_49658559     AAsi    T    C        0      0        2 
  19 chr19_49658559     AKia    T    C        1      2        2 
  19 chr19_49658559     AOna    T    C        0      0        2 
  19 chr19_49658559     ASom    T    C        0      0        2 
  19 chr19_49658559     HCab    T    C        0      0        2 
  19 chr19_49658559     HPrz    T    C        0      0        2 
  19 chr19_49658559     ZBoe    T    C        0      0        2 
  19 chr19_49658559     ZGre    T    C        0      0        2 
  19 chr19_49658559     ZHar    T    C        0      0        2 
  19 chr19_49658559   Sample    T    C        0      0        2 
  19 chr19_49665924     AAsi    C    T        0      0        2 
  19 chr19_49665924     AKia    C    T        0      0        2 
  19 chr19_49665924     AOna    C    T        0      0        2 
  19 chr19_49665924     ASom    C    T        0      0        2 
  19 chr19_49665924     HCab    C    T        1      2        2 
  19 chr19_49665924     HPrz    C    T        1      2        2 
  19 chr19_49665924     ZBoe    C    T        0      0        2 
  19 chr19_49665924     ZGre    C    T        0      0        2 
  19 chr19_49665924     ZHar    C    T        0      0        2 
  19 chr19_49665924   Sample    C    T        1      2        2 
  19 chr19_49665971     AAsi    A    G        0      0        2 
  19 chr19_49665971     AKia    A    G        0      0        2 
  19 chr19_49665971     AOna    A    G        0      0        2 
  19 chr19_49665971     ASom    A    G        0      0        2 
  19 chr19_49665971     HCab    A    G        1      2        2 
  19 chr19_49665971     HPrz    A    G        1      2        2 
  19 chr19_49665971     ZBoe    A    G        0      0        2 
  19 chr19_49665971     ZGre    A    G        0      0        2 
  19 chr19_49665971     ZHar    A    G        0      0        2 
  19 chr19_49665971   Sample    A    G        1      2        2 
  19 chr19_49666469     AAsi    T    C        0      0        2 
  19 chr19_49666469     AKia    T    C        1      2        2 
  19 chr19_49666469     AOna    T    C      0.5      1        2 
  19 chr19_49666469     ASom    T    C        0      0        2 
  19 chr19_49666469     HCab    T    C        0      0        2 
  19 chr19_49666469     HPrz    T    C        0      0        2 
  19 chr19_49666469     ZBoe    T    C        0      0        2 
  19 chr19_49666469     ZGre    T    C        0      0        2 
  19 chr19_49666469     ZHar    T    C        0      0        2 
  19 chr19_49666469   Sample    T    C        0      0        2 
  19 chr19_49669552     AAsi    C    A        0      0        2 
  19 chr19_49669552     AKia    C    A        0      0        2 
  19 chr19_49669552     AOna    C    A      0.5      1        2 
  19 chr19_49669552     ASom    C    A        0      0        2 
  19 chr19_49669552     HCab    C    A        0      0        2 
  19 chr19_49669552     HPrz    C    A        0      0        2 
  19 chr19_49669552     ZBoe    C    A        0      0        2 
  19 chr19_49669552     ZGre    C    A        0      0        2 
  19 chr19_49669552     ZHar    C    A        0      0        2 
  19 chr19_49669552   Sample    C    A        0      0        2 
  19 chr19_49670364     AAsi    A    G        0      0        2 
  19 chr19_49670364     AKia    A    G        0      0        2 
  19 chr19_49670364     AOna    A    G        0      0        2 
  19 chr19_49670364     ASom    A    G        0      0        2 
  19 chr19_49670364     HCab    A    G        1      2        2 
  19 chr19_49670364     HPrz    A    G        1      2        2 
  19 chr19_49670364     ZBoe    A    G        0      0        2 
  19 chr19_49670364     ZGre    A    G      0.5      1        2 
  19 chr19_49670364     ZHar    A    G        0      0        2 
  19 chr19_49670364   Sample    A    G        1      2        2 
  19 chr19_49672958     AAsi    A    G        0      0        2 
  19 chr19_49672958     AKia    A    G        0      0        2 
  19 chr19_49672958     AOna    A    G        0      0        2 
  19 chr19_49672958     ASom    A    G        0      0        2 
  19 chr19_49672958     HCab    A    G        1      2        2 
  19 chr19_49672958     HPrz    A    G        1      2        2 
  19 chr19_49672958     ZBoe    A    G        0      0        2 
  19 chr19_49672958     ZGre    A    G        0      0        2 
  19 chr19_49672958     ZHar    A    G        0      0        2 
  19 chr19_49672958   Sample    A    G        1      2        2 
  19 chr19_49674113     AAsi    G    A        0      0        2 
  19 chr19_49674113     AKia    G    A        0      0        2 
  19 chr19_49674113     AOna    G    A        0      0        2 
  19 chr19_49674113     ASom    G    A        0      0        2 
  19 chr19_49674113     HCab    G    A        1      2        2 
  19 chr19_49674113     HPrz    G    A        1      2        2 
  19 chr19_49674113     ZBoe    G    A        0      0        2 
  19 chr19_49674113     ZGre    G    A        0      0        2 
  19 chr19_49674113     ZHar    G    A        0      0        2 
  19 chr19_49674113   Sample    G    A        1      2        2 
  19 chr19_49679407     AAsi    T    G        0      0        2 
  19 chr19_49679407     AKia    T    G        0      0        2 
  19 chr19_49679407     AOna    T    G        0      0        2 
  19 chr19_49679407     ASom    T    G        0      0        2 
  19 chr19_49679407     HCab    T    G        1      2        2 
  19 chr19_49679407     HPrz    T    G        1      2        2 
  19 chr19_49679407     ZBoe    T    G        0      0        2 
  19 chr19_49679407     ZGre    T    G        0      0        2 
  19 chr19_49679407     ZHar    T    G        0      0        2 
  19 chr19_49679407   Sample    T    G        1      2        2 
  19 chr19_49682149     AAsi    T    C        0      0        2 
  19 chr19_49682149     AKia    T    C        0      0        2 
  19 chr19_49682149     AOna    T    C        0      0        2 
  19 chr19_49682149     ASom    T    C        0      0        2 
  19 chr19_49682149     HCab    T    C        0      0        2 
  19 chr19_49682149     HPrz    T    C        0      0        2 
  19 chr19_49682149     ZBoe    T    C      0.5      1        2 
  19 chr19_49682149     ZGre    T    C        0      0        2 
  19 chr19_49682149     ZHar    T    C        0      0        2 
  19 chr19_49682149   Sample    T    C        0      0        2 
  19 chr19_49683283     AAsi    A    C        1      2        2 
  19 chr19_49683283     AKia    A    C        0      0        2 
  19 chr19_49683283     AOna    A    C        0      0        2 
  19 chr19_49683283     ASom    A    C        1      2        2 
  19 chr19_49683283     HCab    A    C        0      0        2 
  19 chr19_49683283     HPrz    A    C        0      0        2 
  19 chr19_49683283     ZBoe    A    C        0      0        2 
  19 chr19_49683283     ZGre    A    C        0      0        2 
  19 chr19_49683283     ZHar    A    C        0      0        2 
  19 chr19_49683283   Sample    A    C        0      0        2 
  19 chr19_49685414     AAsi    C    T        0      0        2 
  19 chr19_49685414     AKia    C    T        0      0        2 
  19 chr19_49685414     AOna    C    T        0      0        2 
  19 chr19_49685414     ASom    C    T        0      0        2 
  19 chr19_49685414     HCab    C    T        1      2        2 
  19 chr19_49685414     HPrz    C    T        1      2        2 
  19 chr19_49685414     ZBoe    C    T        0      0        2 
  19 chr19_49685414     ZGre    C    T        0      0        2 
  19 chr19_49685414     ZHar    C    T        0      0        2 
  19 chr19_49685414   Sample    C    T        1      2        2 
  19 chr19_49690497     AAsi    A    G        0      0        2 
  19 chr19_49690497     AKia    A    G        0      0        2 
  19 chr19_49690497     AOna    A    G        0      0        2 
  19 chr19_49690497     ASom    A    G        0      0        2 
  19 chr19_49690497     HCab    A    G        0      0        2 
  19 chr19_49690497     HPrz    A    G        0      0        2 
  19 chr19_49690497     ZBoe    A    G        0      0        2 
  19 chr19_49690497     ZGre    A    G        0      0        2 
  19 chr19_49690497     ZHar    A    G      0.5      1        2 
  19 chr19_49690497   Sample    A    G        0      0        2 
  19 chr19_49692520     AAsi    G    A        0      0        2 
  19 chr19_49692520     AKia    G    A        0      0        2 
  19 chr19_49692520     AOna    G    A        0      0        2 
  19 chr19_49692520     ASom    G    A        0      0        2 
  19 chr19_49692520     HCab    G    A        0      0        2 
  19 chr19_49692520     HPrz    G    A        0      0        2 
  19 chr19_49692520     ZBoe    G    A      0.5      1        2 
  19 chr19_49692520     ZGre    G    A        0      0        2 
  19 chr19_49692520     ZHar    G    A        0      0        2 
  19 chr19_49692520   Sample    G    A        0      0        2 
  19 chr19_49695978     AAsi    G    A        0      0        2 
  19 chr19_49695978     AKia    G    A        0      0        2 
  19 chr19_49695978     AOna    G    A        0      0        2 
  19 chr19_49695978     ASom    G    A        0      0        2 
  19 chr19_49695978     HCab    G    A        1      2        2 
  19 chr19_49695978     HPrz    G    A        1      2        2 
  19 chr19_49695978     ZBoe    G    A        0      0        2 
  19 chr19_49695978     ZGre    G    A        0      0        2 
  19 chr19_49695978     ZHar    G    A        1      2        2 
  19 chr19_49695978   Sample    G    A        1      2        2 
  19 chr19_49698824     AAsi    G    A        0      0        2 
  19 chr19_49698824     AKia    G    A        0      0        2 
  19 chr19_49698824     AOna    G    A        0      0        2 
  19 chr19_49698824     ASom    G    A        0      0        2 
  19 chr19_49698824     HCab    G    A        0      0        2 
  19 chr19_49698824     HPrz    G    A      0.5      1        2 
  19 chr19_49698824     ZBoe    G    A        0      0        2 
  19 chr19_49698824     ZGre    G    A        0      0        2 
  19 chr19_49698824     ZHar    G    A        0      0        2 
  19 chr19_49698824   Sample    G    A        0      0        2 
  19 chr19_49700220     AAsi    G    T        0      0        2 
  19 chr19_49700220     AKia    G    T        0      0        2 
  19 chr19_49700220     AOna    G    T        0      0        2 
  19 chr19_49700220     ASom    G    T        0      0        2 
  19 chr19_49700220     HCab    G    T        0      0        2 
  19 chr19_49700220     HPrz    G    T        0      0        2 
  19 chr19_49700220     ZBoe    G    T        1      2        2 
  19 chr19_49700220     ZGre    G    T        1      2        2 
  19 chr19_49700220     ZHar    G    T        0      0        2 
  19 chr19_49700220   Sample    G    T        0      0        2 
  19 chr19_49704819     AAsi    T    G        0      0        2 
  19 chr19_49704819     AKia    T    G        0      0        2 
  19 chr19_49704819     AOna    T    G        0      0        2 
  19 chr19_49704819     ASom    T    G        0      0        2 
  19 chr19_49704819     HCab    T    G        0      0        2 
  19 chr19_49704819     HPrz    T    G        0      0        2 
  19 chr19_49704819     ZBoe    T    G        0      0        2 
  19 chr19_49704819     ZGre    T    G        0      0        2 
  19 chr19_49704819     ZHar    T    G      0.5      1        2 
  19 chr19_49704819   Sample    T    G        0      0        2 
  19 chr19_49707549     AAsi    G    A        0      0        2 
  19 chr19_49707549     AKia    G    A        1      2        2 
  19 chr19_49707549     AOna    G    A        1      2        2 
  19 chr19_49707549     ASom    G    A        0      0        2 
  19 chr19_49707549     HCab    G    A        0      0        2 
  19 chr19_49707549     HPrz    G    A        0      0        2 
  19 chr19_49707549     ZBoe    G    A        0      0        2 
  19 chr19_49707549     ZGre    G    A        0      0        2 
  19 chr19_49707549     ZHar    G    A        0      0        2 
  19 chr19_49707549   Sample    G    A        0      0        2 
  19 chr19_49712398     AAsi    G    A        0      0        2 
  19 chr19_49712398     AKia    G    A        0      0        2 
  19 chr19_49712398     AOna    G    A        0      0        2 
  19 chr19_49712398     ASom    G    A        0      0        2 
  19 chr19_49712398     HCab    G    A        0      0        2 
  19 chr19_49712398     HPrz    G    A        0      0        2 
  19 chr19_49712398     ZBoe    G    A      0.5      1        2 
  19 chr19_49712398     ZGre    G    A        0      0        2 
  19 chr19_49712398     ZHar    G    A        0      0        2 
  19 chr19_49712398   Sample    G    A        0      0        2 
  19 chr19_49716891     AAsi    C    G        1      2        2 
  19 chr19_49716891     AKia    C    G        0      0        2 
  19 chr19_49716891     AOna    C    G        0      0        2 
  19 chr19_49716891     ASom    C    G        1      2        2 
  19 chr19_49716891     HCab    C    G        0      0        2 
  19 chr19_49716891     HPrz    C    G        0      0        2 
  19 chr19_49716891     ZBoe    C    G        0      0        2 
  19 chr19_49716891     ZGre    C    G        0      0        2 
  19 chr19_49716891     ZHar    C    G        0      0        2 
  19 chr19_49716891   Sample    C    G        0      0        2 
  19 chr19_49717201     AAsi    C    T        0      0        2 
  19 chr19_49717201     AKia    C    T        0      0        2 
  19 chr19_49717201     AOna    C    T        0      0        2 
  19 chr19_49717201     ASom    C    T        0      0        2 
  19 chr19_49717201     HCab    C    T        0      0        2 
  19 chr19_49717201     HPrz    C    T        0      0        2 
  19 chr19_49717201     ZBoe    C    T        1      2        2 
  19 chr19_49717201     ZGre    C    T        0      0        2 
  19 chr19_49717201     ZHar    C    T        0      0        2 
  19 chr19_49717201   Sample    C    T        0      0        2 
  19 chr19_49718769     AAsi    T    A        0      0        2 
  19 chr19_49718769     AKia    T    A        0      0        2 
  19 chr19_49718769     AOna    T    A        0      0        2 
  19 chr19_49718769     ASom    T    A        0      0        2 
  19 chr19_49718769     HCab    T    A        0      0        2 
  19 chr19_49718769     HPrz    T    A        0      0        2 
  19 chr19_49718769     ZBoe    T    A        0      0        2 
  19 chr19_49718769     ZGre    T    A        1      2        2 
  19 chr19_49718769     ZHar    T    A        0      0        2 
  19 chr19_49718769   Sample    T    A        0      0        2 
  19 chr19_49720529     AAsi    G    A        1      2        2 
  19 chr19_49720529     AKia    G    A        0      0        2 
  19 chr19_49720529     AOna    G    A        0      0        2 
  19 chr19_49720529     ASom    G    A        1      2        2 
  19 chr19_49720529     HCab    G    A        0      0        2 
  19 chr19_49720529     HPrz    G    A        0      0        2 
  19 chr19_49720529     ZBoe    G    A        0      0        2 
  19 chr19_49720529     ZGre    G    A        0      0        2 
  19 chr19_49720529     ZHar    G    A        0      0        2 
  19 chr19_49720529   Sample    G    A        0      0        2 
  19 chr19_49721340     AAsi    A    G        0      0        2 
  19 chr19_49721340     AKia    A    G        0      0        2 
  19 chr19_49721340     AOna    A    G        0      0        2 
  19 chr19_49721340     ASom    A    G        0      0        2 
  19 chr19_49721340     HCab    A    G        0      0        2 
  19 chr19_49721340     HPrz    A    G        0      0        2 
  19 chr19_49721340     ZBoe    A    G        1      2        2 
  19 chr19_49721340     ZGre    A    G        0      0        2 
  19 chr19_49721340     ZHar    A    G        0      0        2 
  19 chr19_49721340   Sample    A    G        0      0        2 
  19 chr19_49724308     AAsi    T    C        0      0        2 
  19 chr19_49724308     AKia    T    C        0      0        2 
  19 chr19_49724308     AOna    T    C        0      0        2 
  19 chr19_49724308     ASom    T    C        0      0        2 
  19 chr19_49724308     HCab    T    C      0.5      1        2 
  19 chr19_49724308     HPrz    T    C      0.5      1        2 
  19 chr19_49724308     ZBoe    T    C        0      0        2 
  19 chr19_49724308     ZGre    T    C        0      0        2 
  19 chr19_49724308     ZHar    T    C        0      0        2 
  19 chr19_49724308   Sample    T    C        0      0        2 
  19 chr19_49732552     AAsi    T    C        0      0        2 
  19 chr19_49732552     AKia    T    C        0      0        2 
  19 chr19_49732552     AOna    T    C        0      0        2 
  19 chr19_49732552     ASom    T    C        0      0        2 
  19 chr19_49732552     HCab    T    C        0      0        2 
  19 chr19_49732552     HPrz    T    C        0      0        2 
  19 chr19_49732552     ZBoe    T    C        0      0        2 
  19 chr19_49732552     ZGre    T    C        1      2        2 
  19 chr19_49732552     ZHar    T    C        0      0        2 
  19 chr19_49732552   Sample    T    C        0      0        2 
  19 chr19_49745119     AAsi    T    C        0      0        2 
  19 chr19_49745119     AKia    T    C      0.5      1        2 
  19 chr19_49745119     AOna    T    C      0.5      1        2 
  19 chr19_49745119     ASom    T    C        0      0        2 
  19 chr19_49745119     HCab    T    C        0      0        2 
  19 chr19_49745119     HPrz    T    C        0      0        2 
  19 chr19_49745119     ZBoe    T    C        0      0        2 
  19 chr19_49745119     ZGre    T    C        0      0        2 
  19 chr19_49745119     ZHar    T    C        0      0        2 
  19 chr19_49745119   Sample    T    C        0      0        2 
  19 chr19_49754187     AAsi    C    T        0      0        2 
  19 chr19_49754187     AKia    C    T        0      0        2 
  19 chr19_49754187     AOna    C    T        0      0        2 
  19 chr19_49754187     ASom    C    T        0      0        2 
  19 chr19_49754187     HCab    C    T        1      2        2 
  19 chr19_49754187     HPrz    C    T        1      2        2 
  19 chr19_49754187     ZBoe    C    T        0      0        2 
  19 chr19_49754187     ZGre    C    T        0      0        2 
  19 chr19_49754187     ZHar    C    T        0      0        2 
  19 chr19_49754187   Sample    C    T        0      0        2 
  19 chr19_49757692     AAsi    C    T        0      0        2 
  19 chr19_49757692     AKia    C    T        0      0        2 
  19 chr19_49757692     AOna    C    T        0      0        2 
  19 chr19_49757692     ASom    C    T        0      0        2 
  19 chr19_49757692     HCab    C    T        1      2        2 
  19 chr19_49757692     HPrz    C    T        1      2        2 
  19 chr19_49757692     ZBoe    C    T        0      0        2 
  19 chr19_49757692     ZGre    C    T        0      0        2 
  19 chr19_49757692     ZHar    C    T        0      0        2 
  19 chr19_49757692   Sample    C    T        1      2        2 
  19 chr19_49758167     AAsi    G    A        0      0        2 
  19 chr19_49758167     AKia    G    A        0      0        2 
  19 chr19_49758167     AOna    G    A        0      0        2 
  19 chr19_49758167     ASom    G    A        0      0        2 
  19 chr19_49758167     HCab    G    A        1      2        2 
  19 chr19_49758167     HPrz    G    A      0.5      1        2 
  19 chr19_49758167     ZBoe    G    A        0      0        2 
  19 chr19_49758167     ZGre    G    A        0      0        2 
  19 chr19_49758167     ZHar    G    A        0      0        2 
  19 chr19_49758167   Sample    G    A        1      2        2 
  19 chr19_49777641     AAsi    T    C        0      0        2 
  19 chr19_49777641     AKia    T    C        0      0        2 
  19 chr19_49777641     AOna    T    C        0      0        2 
  19 chr19_49777641     ASom    T    C        0      0        2 
  19 chr19_49777641     HCab    T    C        0      0        2 
  19 chr19_49777641     HPrz    T    C        0      0        2 
  19 chr19_49777641     ZBoe    T    C        1      2        2 
  19 chr19_49777641     ZGre    T    C        0      0        2 
  19 chr19_49777641     ZHar    T    C        0      0        2 
  19 chr19_49777641   Sample    T    C        0      0        2 
  19 chr19_49777669     AAsi    C    A        0      0        2 
  19 chr19_49777669     AKia    C    A      0.5      1        2 
  19 chr19_49777669     AOna    C    A        0      0        2 
  19 chr19_49777669     ASom    C    A        0      0        2 
  19 chr19_49777669     HCab    C    A        0      0        2 
  19 chr19_49777669     HPrz    C    A        0      0        2 
  19 chr19_49777669     ZBoe    C    A        0      0        2 
  19 chr19_49777669     ZGre    C    A        0      0        2 
  19 chr19_49777669     ZHar    C    A        0      0        2 
  19 chr19_49777669   Sample    C    A        0      0        2 
  19 chr19_49779680     AAsi    A    T        1      2        2 
  19 chr19_49779680     AKia    A    T        0      0        2 
  19 chr19_49779680     AOna    A    T        0      0        2 
  19 chr19_49779680     ASom    A    T        1      2        2 
  19 chr19_49779680     HCab    A    T        0      0        2 
  19 chr19_49779680     HPrz    A    T        0      0        2 
  19 chr19_49779680     ZBoe    A    T        0      0        2 
  19 chr19_49779680     ZGre    A    T        0      0        2 
  19 chr19_49779680     ZHar    A    T        0      0        2 
  19 chr19_49779680   Sample    A    T        0      0        2 
  19 chr19_49779944     AAsi    A    G        0      0        2 
  19 chr19_49779944     AKia    A    G        0      0        2 
  19 chr19_49779944     AOna    A    G        0      0        2 
  19 chr19_49779944     ASom    A    G        0      0        2 
  19 chr19_49779944     HCab    A    G        1      2        2 
  19 chr19_49779944     HPrz    A    G        1      2        2 
  19 chr19_49779944     ZBoe    A    G        0      0        2 
  19 chr19_49779944     ZGre    A    G        0      0        2 
  19 chr19_49779944     ZHar    A    G        0      0        2 
  19 chr19_49779944   Sample    A    G        1      2        2 
  19 chr19_49797244     AAsi    A    G        0      0        2 
  19 chr19_49797244     AKia    A    G        1      2        2 
  19 chr19_49797244     AOna    A    G      0.5      1        2 
  19 chr19_49797244     ASom    A    G        0      0        2 
  19 chr19_49797244     HCab    A    G        0      0        2 
  19 chr19_49797244     HPrz    A    G        0      0        2 
  19 chr19_49797244     ZBoe    A    G        0      0        2 
  19 chr19_49797244     ZGre    A    G        0      0        2 
  19 chr19_49797244     ZHar    A    G        0      0        2 
  19 chr19_49797244   Sample    A    G        0      0        2 
  19 chr19_49805626     AAsi    C    A        0      0        2 
  19 chr19_49805626     AKia    C    A        0      0        2 
  19 chr19_49805626     AOna    C    A        0      0        2 
  19 chr19_49805626     ASom    C    A        0      0        2 
  19 chr19_49805626     HCab    C    A        0      0        2 
  19 chr19_49805626     HPrz    C    A        0      0        2 
  19 chr19_49805626     ZBoe    C    A        0      0        2 
  19 chr19_49805626     ZGre    C    A        1      2        2 
  19 chr19_49805626     ZHar    C    A        0      0        2 
  19 chr19_49805626   Sample    C    A        0      0        2 
  19 chr19_49813481     AAsi    A    C        0      0        2 
  19 chr19_49813481     AKia    A    C        0      0        2 
  19 chr19_49813481     AOna    A    C      0.5      1        2 
  19 chr19_49813481     ASom    A    C        0      0        2 
  19 chr19_49813481     HCab    A    C        0      0        2 
  19 chr19_49813481     HPrz    A    C        0      0        2 
  19 chr19_49813481     ZBoe    A    C        0      0        2 
  19 chr19_49813481     ZGre    A    C        0      0        2 
  19 chr19_49813481     ZHar    A    C        0      0        2 
  19 chr19_49813481   Sample    A    C        0      0        2 
  19 chr19_49824897     AAsi    A    C        1      2        2 
  19 chr19_49824897     AKia    A    C        0      0        2 
  19 chr19_49824897     AOna    A    C        0      0        2 
  19 chr19_49824897     ASom    A    C        0      0        2 
  19 chr19_49824897     HCab    A    C        0      0        2 
  19 chr19_49824897     HPrz    A    C        0      0        2 
  19 chr19_49824897     ZBoe    A    C        0      0        2 
  19 chr19_49824897     ZGre    A    C        0      0        2 
  19 chr19_49824897     ZHar    A    C        0      0        2 
  19 chr19_49824897   Sample    A    C        0      0        2 
  19 chr19_49828553     AAsi    G    C        0      0        2 
  19 chr19_49828553     AKia    G    C        0      0        2 
  19 chr19_49828553     AOna    G    C        0      0        2 
  19 chr19_49828553     ASom    G    C        1      2        2 
  19 chr19_49828553     HCab    G    C        0      0        2 
  19 chr19_49828553     HPrz    G    C        0      0        2 
  19 chr19_49828553     ZBoe    G    C        0      0        2 
  19 chr19_49828553     ZGre    G    C        0      0        2 
  19 chr19_49828553     ZHar    G    C        0      0        2 
  19 chr19_49828553   Sample    G    C        0      0        2 
  19 chr19_49832737     AAsi    C    A        0      0        2 
  19 chr19_49832737     AKia    C    A      0.5      1        2 
  19 chr19_49832737     AOna    C    A        0      0        2 
  19 chr19_49832737     ASom    C    A        0      0        2 
  19 chr19_49832737     HCab    C    A        0      0        2 
  19 chr19_49832737     HPrz    C    A        0      0        2 
  19 chr19_49832737     ZBoe    C    A        0      0        2 
  19 chr19_49832737     ZGre    C    A        0      0        2 
  19 chr19_49832737     ZHar    C    A        0      0        2 
  19 chr19_49832737   Sample    C    A        0      0        2 
  19 chr19_49842138     AAsi    G    A        0      0        2 
  19 chr19_49842138     AKia    G    A        0      0        2 
  19 chr19_49842138     AOna    G    A        0      0        2 
  19 chr19_49842138     ASom    G    A        0      0        2 
  19 chr19_49842138     HCab    G    A        0      0        2 
  19 chr19_49842138     HPrz    G    A        0      0        2 
  19 chr19_49842138     ZBoe    G    A      0.5      1        2 
  19 chr19_49842138     ZGre    G    A        0      0        2 
  19 chr19_49842138     ZHar    G    A        0      0        2 
  19 chr19_49842138   Sample    G    A        0      0        2 
  19 chr19_49845889     AAsi    C    T        0      0        2 
  19 chr19_49845889     AKia    C    T        0      0        2 
  19 chr19_49845889     AOna    C    T        0      0        2 
  19 chr19_49845889     ASom    C    T        0      0        2 
  19 chr19_49845889     HCab    C    T      0.5      1        2 
  19 chr19_49845889     HPrz    C    T        1      2        2 
  19 chr19_49845889     ZBoe    C    T        0      0        2 
  19 chr19_49845889     ZGre    C    T        0      0        2 
  19 chr19_49845889     ZHar    C    T        0      0        2 
  19 chr19_49845889   Sample    C    T        1      2        2 
  19 chr19_49854461     AAsi    T    C        0      0        2 
  19 chr19_49854461     AKia    T    C        0      0        2 
  19 chr19_49854461     AOna    T    C      0.5      1        2 
  19 chr19_49854461     ASom    T    C        0      0        2 
  19 chr19_49854461     HCab    T    C        0      0        2 
  19 chr19_49854461     HPrz    T    C        0      0        2 
  19 chr19_49854461     ZBoe    T    C        0      0        2 
  19 chr19_49854461     ZGre    T    C        0      0        2 
  19 chr19_49854461     ZHar    T    C        0      0        2 
  19 chr19_49854461   Sample    T    C        0      0        2 
  19 chr19_49858828     AAsi    A    G        0      0        2 
  19 chr19_49858828     AKia    A    G        0      0        2 
  19 chr19_49858828     AOna    A    G      0.5      1        2 
  19 chr19_49858828     ASom    A    G        0      0        2 
  19 chr19_49858828     HCab    A    G        0      0        2 
  19 chr19_49858828     HPrz    A    G        0      0        2 
  19 chr19_49858828     ZBoe    A    G        0      0        2 
  19 chr19_49858828     ZGre    A    G        0      0        2 
  19 chr19_49858828     ZHar    A    G        0      0        2 
  19 chr19_49858828   Sample    A    G        0      0        2 
  19 chr19_49860850     AAsi    C    A        0      0        2 
  19 chr19_49860850     AKia    C    A        0      0        2 
  19 chr19_49860850     AOna    C    A        0      0        2 
  19 chr19_49860850     ASom    C    A        0      0        2 
  19 chr19_49860850     HCab    C    A        1      2        2 
  19 chr19_49860850     HPrz    C    A        1      2        2 
  19 chr19_49860850     ZBoe    C    A        0      0        2 
  19 chr19_49860850     ZGre    C    A        0      0        2 
  19 chr19_49860850     ZHar    C    A        0      0        2 
  19 chr19_49860850   Sample    C    A        1      2        2 
  19 chr19_49871517     AAsi    G    A        1      2        2 
  19 chr19_49871517     AKia    G    A        0      0        2 
  19 chr19_49871517     AOna    G    A        0      0        2 
  19 chr19_49871517     ASom    G    A      0.5      1        2 
  19 chr19_49871517     HCab    G    A        0      0        2 
  19 chr19_49871517     HPrz    G    A        0      0        2 
  19 chr19_49871517     ZBoe    G    A        0      0        2 
  19 chr19_49871517     ZGre    G    A        0      0        2 
  19 chr19_49871517     ZHar    G    A        0      0        2 
  19 chr19_49871517   Sample    G    A        0      0        2 
  19 chr19_49876988     AAsi    G    C        1      2        2 
  19 chr19_49876988     AKia    G    C        0      0        2 
  19 chr19_49876988     AOna    G    C        0      0        2 
  19 chr19_49876988     ASom    G    C        1      2        2 
  19 chr19_49876988     HCab    G    C        0      0        2 
  19 chr19_49876988     HPrz    G    C        0      0        2 
  19 chr19_49876988     ZBoe    G    C        0      0        2 
  19 chr19_49876988     ZGre    G    C        0      0        2 
  19 chr19_49876988     ZHar    G    C        0      0        2 
  19 chr19_49876988   Sample    G    C        0      0        2 
  19 chr19_49877708     AAsi    G    C        0      0        2 
  19 chr19_49877708     AKia    G    C        0      0        2 
  19 chr19_49877708     AOna    G    C        0      0        2 
  19 chr19_49877708     ASom    G    C        0      0        2 
  19 chr19_49877708     HCab    G    C        0      0        2 
  19 chr19_49877708     HPrz    G    C        0      0        2 
  19 chr19_49877708     ZBoe    G    C      0.5      1        2 
  19 chr19_49877708     ZGre    G    C        0      0        2 
  19 chr19_49877708     ZHar    G    C        0      0        2 
  19 chr19_49877708   Sample    G    C        0      0        2 
  19 chr19_49887282     AAsi    C    T        0      0        2 
  19 chr19_49887282     AKia    C    T        0      0        2 
  19 chr19_49887282     AOna    C    T        0      0        2 
  19 chr19_49887282     ASom    C    T        0      0        2 
  19 chr19_49887282     HCab    C    T        1      2        2 
  19 chr19_49887282     HPrz    C    T        1      2        2 
  19 chr19_49887282     ZBoe    C    T        0      0        2 
  19 chr19_49887282     ZGre    C    T        0      0        2 
  19 chr19_49887282     ZHar    C    T        0      0        2 
  19 chr19_49887282   Sample    C    T        1      2        2 
  19 chr19_49889827     AAsi    A    G        0      0        2 
  19 chr19_49889827     AKia    A    G        0      0        2 
  19 chr19_49889827     AOna    A    G        0      0        2 
  19 chr19_49889827     ASom    A    G        0      0        2 
  19 chr19_49889827     HCab    A    G        0      0        2 
  19 chr19_49889827     HPrz    A    G        0      0        2 
  19 chr19_49889827     ZBoe    A    G        0      0        2 
  19 chr19_49889827     ZGre    A    G        1      2        2 
  19 chr19_49889827     ZHar    A    G        0      0        2 
  19 chr19_49889827   Sample    A    G        0      0        2 
  19 chr19_49890241     AAsi    G    A        0      0        2 
  19 chr19_49890241     AKia    G    A        0      0        2 
  19 chr19_49890241     AOna    G    A        0      0        2 
  19 chr19_49890241     ASom    G    A        0      0        2 
  19 chr19_49890241     HCab    G    A        1      2        2 
  19 chr19_49890241     HPrz    G    A        1      2        2 
  19 chr19_49890241     ZBoe    G    A        0      0        2 
  19 chr19_49890241     ZGre    G    A        0      0        2 
  19 chr19_49890241     ZHar    G    A        0      0        2 
  19 chr19_49890241   Sample    G    A        0      0        2 
  19 chr19_49919124     AAsi    T    C        0      0        2 
  19 chr19_49919124     AKia    T    C        0      0        2 
  19 chr19_49919124     AOna    T    C        0      0        2 
  19 chr19_49919124     ASom    T    C        0      0        2 
  19 chr19_49919124     HCab    T    C        0      0        2 
  19 chr19_49919124     HPrz    T    C        1      2        2 
  19 chr19_49919124     ZBoe    T    C        0      0        2 
  19 chr19_49919124     ZGre    T    C        0      0        2 
  19 chr19_49919124     ZHar    T    C        0      0        2 
  19 chr19_49919124   Sample    T    C        0      0        2 
  19 chr19_49920638     AAsi    G    A      0.5      1        2 
  19 chr19_49920638     AKia    G    A        0      0        2 
  19 chr19_49920638     AOna    G    A        0      0        2 
  19 chr19_49920638     ASom    G    A      0.5      1        2 
  19 chr19_49920638     HCab    G    A        0      0        2 
  19 chr19_49920638     HPrz    G    A        0      0        2 
  19 chr19_49920638     ZBoe    G    A        0      0        2 
  19 chr19_49920638     ZGre    G    A        0      0        2 
  19 chr19_49920638     ZHar    G    A        0      0        2 
  19 chr19_49920638   Sample    G    A        0      0        2 
  19 chr19_49925634     AAsi    G    A        0      0        2 
  19 chr19_49925634     AKia    G    A        0      0        2 
  19 chr19_49925634     AOna    G    A        0      0        2 
  19 chr19_49925634     ASom    G    A        0      0        2 
  19 chr19_49925634     HCab    G    A        1      2        2 
  19 chr19_49925634     HPrz    G    A        1      2        2 
  19 chr19_49925634     ZBoe    G    A        0      0        2 
  19 chr19_49925634     ZGre    G    A        0      0        2 
  19 chr19_49925634     ZHar    G    A        0      0        2 
  19 chr19_49925634   Sample    G    A        1      2        2 
  19 chr19_49926726     AAsi    G    A      0.5      1        2 
  19 chr19_49926726     AKia    G    A        0      0        2 
  19 chr19_49926726     AOna    G    A        0      0        2 
  19 chr19_49926726     ASom    G    A      0.5      1        2 
  19 chr19_49926726     HCab    G    A        0      0        2 
  19 chr19_49926726     HPrz    G    A        0      0        2 
  19 chr19_49926726     ZBoe    G    A        0      0        2 
  19 chr19_49926726     ZGre    G    A        0      0        2 
  19 chr19_49926726     ZHar    G    A        0      0        2 
  19 chr19_49926726   Sample    G    A        0      0        2 
  19 chr19_49927006     AAsi    A    C      0.5      1        2 
  19 chr19_49927006     AKia    A    C        0      0        2 
  19 chr19_49927006     AOna    A    C        0      0        2 
  19 chr19_49927006     ASom    A    C        0      0        2 
  19 chr19_49927006     HCab    A    C        0      0        2 
  19 chr19_49927006     HPrz    A    C        0      0        2 
  19 chr19_49927006     ZBoe    A    C        0      0        2 
  19 chr19_49927006     ZGre    A    C        0      0        2 
  19 chr19_49927006     ZHar    A    C        0      0        2 
  19 chr19_49927006   Sample    A    C        0      0        2 
  19 chr19_49927814     AAsi    T    A        0      0        2 
  19 chr19_49927814     AKia    T    A        0      0        2 
  19 chr19_49927814     AOna    T    A        0      0        2 
  19 chr19_49927814     ASom    T    A        0      0        2 
  19 chr19_49927814     HCab    T    A        0      0        2 
  19 chr19_49927814     HPrz    T    A        0      0        2 
  19 chr19_49927814     ZBoe    T    A      0.5      1        2 
  19 chr19_49927814     ZGre    T    A        0      0        2 
  19 chr19_49927814     ZHar    T    A        1      2        2 
  19 chr19_49927814   Sample    T    A        0      0        2 
  19 chr19_49928430     AAsi    C    G        0      0        2 
  19 chr19_49928430     AKia    C    G        0      0        2 
  19 chr19_49928430     AOna    C    G        0      0        2 
  19 chr19_49928430     ASom    C    G        0      0        2 
  19 chr19_49928430     HCab    C    G        1      2        2 
  19 chr19_49928430     HPrz    C    G        1      2        2 
  19 chr19_49928430     ZBoe    C    G        0      0        2 
  19 chr19_49928430     ZGre    C    G        0      0        2 
  19 chr19_49928430     ZHar    C    G        0      0        2 
  19 chr19_49928430   Sample    C    G        1      2        2 
  19 chr19_49933748     AAsi    T    C        0      0        2 
  19 chr19_49933748     AKia    T    C        0      0        2 
  19 chr19_49933748     AOna    T    C        0      0        2 
  19 chr19_49933748     ASom    T    C      0.5      1        2 
  19 chr19_49933748     HCab    T    C        0      0        2 
  19 chr19_49933748     HPrz    T    C        0      0        2 
  19 chr19_49933748     ZBoe    T    C        0      0        2 
  19 chr19_49933748     ZGre    T    C        0      0        2 
  19 chr19_49933748     ZHar    T    C        0      0        2 
  19 chr19_49933748   Sample    T    C        0      0        2 
  19 chr19_49935253     AAsi    A    G        0      0        2 
  19 chr19_49935253     AKia    A    G        0      0        2 
  19 chr19_49935253     AOna    A    G        0      0        2 
  19 chr19_49935253     ASom    A    G        0      0        2 
  19 chr19_49935253     HCab    A    G        0      0        2 
  19 chr19_49935253     HPrz    A    G        0      0        2 
  19 chr19_49935253     ZBoe    A    G        0      0        2 
  19 chr19_49935253     ZGre    A    G        1      2        2 
  19 chr19_49935253     ZHar    A    G        0      0        2 
  19 chr19_49935253   Sample    A    G        0      0        2 
  19 chr19_49936450     AAsi    T    C        0      0        2 
  19 chr19_49936450     AKia    T    C        0      0        2 
  19 chr19_49936450     AOna    T    C        0      0        2 
  19 chr19_49936450     ASom    T    C        0      0        2 
  19 chr19_49936450     HCab    T    C        0      0        2 
  19 chr19_49936450     HPrz    T    C        0      0        2 
  19 chr19_49936450     ZBoe    T    C        0      0        2 
  19 chr19_49936450     ZGre    T    C        0      0        2 
  19 chr19_49936450     ZHar    T    C      0.5      1        2 
  19 chr19_49936450   Sample    T    C        0      0        2 
  19 chr19_49946418     AAsi    G    T        0      0        2 
  19 chr19_49946418     AKia    G    T        0      0        2 
  19 chr19_49946418     AOna    G    T      0.5      1        2 
  19 chr19_49946418     ASom    G    T        0      0        2 
  19 chr19_49946418     HCab    G    T        0      0        2 
  19 chr19_49946418     HPrz    G    T        0      0        2 
  19 chr19_49946418     ZBoe    G    T        0      0        2 
  19 chr19_49946418     ZGre    G    T        0      0        2 
  19 chr19_49946418     ZHar    G    T        0      0        2 
  19 chr19_49946418   Sample    G    T        0      0        2 
  19 chr19_49947544     AAsi    T    C        0      0        2 
  19 chr19_49947544     AKia    T    C        0      0        2 
  19 chr19_49947544     AOna    T    C        0      0        2 
  19 chr19_49947544     ASom    T    C        0      0        2 
  19 chr19_49947544     HCab    T    C        0      0        2 
  19 chr19_49947544     HPrz    T    C        0      0        2 
  19 chr19_49947544     ZBoe    T    C        0      0        2 
  19 chr19_49947544     ZGre    T    C        0      0        2 
  19 chr19_49947544     ZHar    T    C        1      2        2 
  19 chr19_49947544   Sample    T    C        0      0        2 
  19 chr19_49950561     AAsi    G    C        0      0        2 
  19 chr19_49950561     AKia    G    C        1      2        2 
  19 chr19_49950561     AOna    G    C        0      0        2 
  19 chr19_49950561     ASom    G    C        0      0        2 
  19 chr19_49950561     HCab    G    C        0      0        2 
  19 chr19_49950561     HPrz    G    C        0      0        2 
  19 chr19_49950561     ZBoe    G    C        0      0        2 
  19 chr19_49950561     ZGre    G    C        0      0        2 
  19 chr19_49950561     ZHar    G    C        0      0        2 
  19 chr19_49950561   Sample    G    C        0      0        2 
  19 chr19_49966036     AAsi    A    G        0      0        2 
  19 chr19_49966036     AKia    A    G        1      2        2 
  19 chr19_49966036     AOna    A    G        1      2        2 
  19 chr19_49966036     ASom    A    G        0      0        2 
  19 chr19_49966036     HCab    A    G        0      0        2 
  19 chr19_49966036     HPrz    A    G        0      0        2 
  19 chr19_49966036     ZBoe    A    G        0      0        2 
  19 chr19_49966036     ZGre    A    G        0      0        2 
  19 chr19_49966036     ZHar    A    G        0      0        2 
  19 chr19_49966036   Sample    A    G        0      0        2 
  19 chr19_49972371     AAsi    T    C        0      0        2 
  19 chr19_49972371     AKia    T    C        0      0        2 
  19 chr19_49972371     AOna    T    C        0      0        2 
  19 chr19_49972371     ASom    T    C        0      0        2 
  19 chr19_49972371     HCab    T    C        0      0        2 
  19 chr19_49972371     HPrz    T    C        0      0        2 
  19 chr19_49972371     ZBoe    T    C      0.5      1        2 
  19 chr19_49972371     ZGre    T    C        0      0        2 
  19 chr19_49972371     ZHar    T    C        0      0        2 
  19 chr19_49972371   Sample    T    C        0      0        2 
  19 chr19_49978707     AAsi    C    A        0      0        2 
  19 chr19_49978707     AKia    C    A        0      0        2 
  19 chr19_49978707     AOna    C    A        0      0        2 
  19 chr19_49978707     ASom    C    A        0      0        2 
  19 chr19_49978707     HCab    C    A        0      0        2 
  19 chr19_49978707     HPrz    C    A        0      0        2 
  19 chr19_49978707     ZBoe    C    A      0.5      1        2 
  19 chr19_49978707     ZGre    C    A        0      0        2 
  19 chr19_49978707     ZHar    C    A        0      0        2 
  19 chr19_49978707   Sample    C    A        0      0        2 
  19 chr19_49979920     AAsi    A    G        1      2        2 
  19 chr19_49979920     AKia    A    G        0      0        2 
  19 chr19_49979920     AOna    A    G        0      0        2 
  19 chr19_49979920     ASom    A    G        1      2        2 
  19 chr19_49979920     HCab    A    G        1      2        2 
  19 chr19_49979920     HPrz    A    G        1      2        2 
  19 chr19_49979920     ZBoe    A    G        0      0        2 
  19 chr19_49979920     ZGre    A    G        0      0        2 
  19 chr19_49979920     ZHar    A    G        0      0        2 
  19 chr19_49979920   Sample    A    G        1      2        2 
  19 chr19_49980084     AAsi    C    T        0      0        2 
  19 chr19_49980084     AKia    C    T        0      0        2 
  19 chr19_49980084     AOna    C    T        0      0        2 
  19 chr19_49980084     ASom    C    T        0      0        2 
  19 chr19_49980084     HCab    C    T        1      2        2 
  19 chr19_49980084     HPrz    C    T        1      2        2 
  19 chr19_49980084     ZBoe    C    T        0      0        2 
  19 chr19_49980084     ZGre    C    T        0      0        2 
  19 chr19_49980084     ZHar    C    T        0      0        2 
  19 chr19_49980084   Sample    C    T        1      2        2 
  19 chr19_49986485     AAsi    C    T        0      0        2 
  19 chr19_49986485     AKia    C    T        0      0        2 
  19 chr19_49986485     AOna    C    T        0      0        2 
  19 chr19_49986485     ASom    C    T        0      0        2 
  19 chr19_49986485     HCab    C    T        1      2        2 
  19 chr19_49986485     HPrz    C    T        1      2        2 
  19 chr19_49986485     ZBoe    C    T        0      0        2 
  19 chr19_49986485     ZGre    C    T        0      0        2 
  19 chr19_49986485     ZHar    C    T        0      0        2 
  19 chr19_49986485   Sample    C    T        1      2        2 
  19 chr19_49988557     AAsi    A    G      0.5      1        2 
  19 chr19_49988557     AKia    A    G        0      0        2 
  19 chr19_49988557     AOna    A    G        0      0        2 
  19 chr19_49988557     ASom    A    G        1      2        2 
  19 chr19_49988557     HCab    A    G        0      0        2 
  19 chr19_49988557     HPrz    A    G        0      0        2 
  19 chr19_49988557     ZBoe    A    G        0      0        2 
  19 chr19_49988557     ZGre    A    G        0      0        2 
  19 chr19_49988557     ZHar    A    G        0      0        2 
  19 chr19_49988557   Sample    A    G        0      0        2 
  19 chr19_49994687     AAsi    G    A        0      0        2 
  19 chr19_49994687     AKia    G    A        0      0        2 
  19 chr19_49994687     AOna    G    A        0      0        2 
  19 chr19_49994687     ASom    G    A        0      0        2 
  19 chr19_49994687     HCab    G    A        0      0        2 
  19 chr19_49994687     HPrz    G    A        0      0        2 
  19 chr19_49994687     ZBoe    G    A        0      0        2 
  19 chr19_49994687     ZGre    G    A        1      2        2 
  19 chr19_49994687     ZHar    G    A        0      0        2 
  19 chr19_49994687   Sample    G    A        0      0        2 
  19 chr19_49998387     AAsi    G    A        0      0        2 
  19 chr19_49998387     AKia    G    A        0      0        2 
  19 chr19_49998387     AOna    G    A        0      0        2 
  19 chr19_49998387     ASom    G    A        0      0        2 
  19 chr19_49998387     HCab    G    A        1      2        2 
  19 chr19_49998387     HPrz    G    A        1      2        2 
  19 chr19_49998387     ZBoe    G    A        0      0        2 
  19 chr19_49998387     ZGre    G    A        0      0        2 
  19 chr19_49998387     ZHar    G    A        0      0        2 
  19 chr19_49998387   Sample    G    A        1      2        2 
  19 chr19_50008962     AAsi    G    A        0      0        2 
  19 chr19_50008962     AKia    G    A        0      0        2 
  19 chr19_50008962     AOna    G    A        0      0        2 
  19 chr19_50008962     ASom    G    A        0      0        2 
  19 chr19_50008962     HCab    G    A        0      0        2 
  19 chr19_50008962     HPrz    G    A        0      0        2 
  19 chr19_50008962     ZBoe    G    A      0.5      1        2 
  19 chr19_50008962     ZGre    G    A        0      0        2 
  19 chr19_50008962     ZHar    G    A        0      0        2 
  19 chr19_50008962   Sample    G    A        0      0        2 
  19 chr19_50010113     AAsi    G    A        0      0        2 
  19 chr19_50010113     AKia    G    A        0      0        2 
  19 chr19_50010113     AOna    G    A      0.5      1        2 
  19 chr19_50010113     ASom    G    A        0      0        2 
  19 chr19_50010113     HCab    G    A        0      0        2 
  19 chr19_50010113     HPrz    G    A        0      0        2 
  19 chr19_50010113     ZBoe    G    A        0      0        2 
  19 chr19_50010113     ZGre    G    A        0      0        2 
  19 chr19_50010113     ZHar    G    A        0      0        2 
  19 chr19_50010113   Sample    G    A        0      0        2 
  19 chr19_50011487     AAsi    C    A        0      0        2 
  19 chr19_50011487     AKia    C    A        0      0        2 
  19 chr19_50011487     AOna    C    A        0      0        2 
  19 chr19_50011487     ASom    C    A        0      0        2 
  19 chr19_50011487     HCab    C    A        1      2        2 
  19 chr19_50011487     HPrz    C    A        1      2        2 
  19 chr19_50011487     ZBoe    C    A        0      0        2 
  19 chr19_50011487     ZGre    C    A        0      0        2 
  19 chr19_50011487     ZHar    C    A        0      0        2 
  19 chr19_50011487   Sample    C    A        1      2        2 
  19 chr19_50015014     AAsi    T    C        0      0        2 
  19 chr19_50015014     AKia    T    C        0      0        2 
  19 chr19_50015014     AOna    T    C        0      0        2 
  19 chr19_50015014     ASom    T    C        0      0        2 
  19 chr19_50015014     HCab    T    C      0.5      1        2 
  19 chr19_50015014     HPrz    T    C        0      0        2 
  19 chr19_50015014     ZBoe    T    C        0      0        2 
  19 chr19_50015014     ZGre    T    C        0      0        2 
  19 chr19_50015014     ZHar    T    C        0      0        2 
  19 chr19_50015014   Sample    T    C        0      0        2 
  19 chr19_50019612     AAsi    G    A        1      2        2 
  19 chr19_50019612     AKia    G    A        0      0        2 
  19 chr19_50019612     AOna    G    A        0      0        2 
  19 chr19_50019612     ASom    G    A      0.5      1        2 
  19 chr19_50019612     HCab    G    A        0      0        2 
  19 chr19_50019612     HPrz    G    A        0      0        2 
  19 chr19_50019612     ZBoe    G    A        0      0        2 
  19 chr19_50019612     ZGre    G    A        0      0        2 
  19 chr19_50019612     ZHar    G    A        0      0        2 
  19 chr19_50019612   Sample    G    A        0      0        2 
  19 chr19_50025511     AAsi    C    T        0      0        2 
  19 chr19_50025511     AKia    C    T        0      0        2 
  19 chr19_50025511     AOna    C    T        0      0        2 
  19 chr19_50025511     ASom    C    T        0      0        2 
  19 chr19_50025511     HCab    C    T        1      2        2 
  19 chr19_50025511     HPrz    C    T        1      2        2 
  19 chr19_50025511     ZBoe    C    T        0      0        2 
  19 chr19_50025511     ZGre    C    T        0      0        2 
  19 chr19_50025511     ZHar    C    T        0      0        2 
  19 chr19_50025511   Sample    C    T        1      2        2 
  19 chr19_50028996     AAsi    T    C        0      0        2 
  19 chr19_50028996     AKia    T    C        0      0        2 
  19 chr19_50028996     AOna    T    C        0      0        2 
  19 chr19_50028996     ASom    T    C        0      0        2 
  19 chr19_50028996     HCab    T    C        1      2        2 
  19 chr19_50028996     HPrz    T    C        1      2        2 
  19 chr19_50028996     ZBoe    T    C        0      0        2 
  19 chr19_50028996     ZGre    T    C        0      0        2 
  19 chr19_50028996     ZHar    T    C        0      0        2 
  19 chr19_50028996   Sample    T    C        1      2        2 
  19 chr19_50033815     AAsi    A    G        0      0        2 
  19 chr19_50033815     AKia    A    G        0      0        2 
  19 chr19_50033815     AOna    A    G      0.5      1        2 
  19 chr19_50033815     ASom    A    G        0      0        2 
  19 chr19_50033815     HCab    A    G        0      0        2 
  19 chr19_50033815     HPrz    A    G        0      0        2 
  19 chr19_50033815     ZBoe    A    G        0      0        2 
  19 chr19_50033815     ZGre    A    G        0      0        2 
  19 chr19_50033815     ZHar    A    G        0      0        2 
  19 chr19_50033815   Sample    A    G        0      0        2 
  19 chr19_50037238     AAsi    G    T        0      0        2 
  19 chr19_50037238     AKia    G    T        0      0        2 
  19 chr19_50037238     AOna    G    T        0      0        2 
  19 chr19_50037238     ASom    G    T        0      0        2 
  19 chr19_50037238     HCab    G    T        0      0        2 
  19 chr19_50037238     HPrz    G    T        0      0        2 
  19 chr19_50037238     ZBoe    G    T        0      0        2 
  19 chr19_50037238     ZGre    G    T      0.5      1        2 
  19 chr19_50037238     ZHar    G    T        0      0        2 
  19 chr19_50037238   Sample    G    T        0      0        2 
  19 chr19_50038017     AAsi    C    T        0      0        2 
  19 chr19_50038017     AKia    C    T        0      0        2 
  19 chr19_50038017     AOna    C    T        0      0        2 
  19 chr19_50038017     ASom    C    T        0      0        2 
  19 chr19_50038017     HCab    C    T        0      0        2 
  19 chr19_50038017     HPrz    C    T        0      0        2 
  19 chr19_50038017     ZBoe    C    T      0.5      1        2 
  19 chr19_50038017     ZGre    C    T        0      0        2 
  19 chr19_50038017     ZHar    C    T        0      0        2 
  19 chr19_50038017   Sample    C    T        0      0        2 
  19 chr19_50045410     AAsi    G    A        0      0        2 
  19 chr19_50045410     AKia    G    A        0      0        2 
  19 chr19_50045410     AOna    G    A        0      0        2 
  19 chr19_50045410     ASom    G    A      0.5      1        2 
  19 chr19_50045410     HCab    G    A        0      0        2 
  19 chr19_50045410     HPrz    G    A        0      0        2 
  19 chr19_50045410     ZBoe    G    A        0      0        2 
  19 chr19_50045410     ZGre    G    A        0      0        2 
  19 chr19_50045410     ZHar    G    A        0      0        2 
  19 chr19_50045410   Sample    G    A        0      0        2 
  19 chr19_50046380     AAsi    C    G        0      0        2 
  19 chr19_50046380     AKia    C    G        0      0        2 
  19 chr19_50046380     AOna    C    G        0      0        2 
  19 chr19_50046380     ASom    C    G        0      0        2 
  19 chr19_50046380     HCab    C    G      0.5      1        2 
  19 chr19_50046380     HPrz    C    G        0      0        2 
  19 chr19_50046380     ZBoe    C    G        0      0        2 
  19 chr19_50046380     ZGre    C    G        0      0        2 
  19 chr19_50046380     ZHar    C    G        0      0        2 
  19 chr19_50046380   Sample    C    G        0      0        2 
  19 chr19_50064535     AAsi    T    C        0      0        2 
  19 chr19_50064535     AKia    T    C        0      0        2 
  19 chr19_50064535     AOna    T    C        0      0        2 
  19 chr19_50064535     ASom    T    C        0      0        2 
  19 chr19_50064535     HCab    T    C        1      2        2 
  19 chr19_50064535     HPrz    T    C        1      2        2 
  19 chr19_50064535     ZBoe    T    C        0      0        2 
  19 chr19_50064535     ZGre    T    C        0      0        2 
  19 chr19_50064535     ZHar    T    C        0      0        2 
  19 chr19_50064535   Sample    T    C        1      2        2 
  19 chr19_50064959     AAsi    G    T        0      0        2 
  19 chr19_50064959     AKia    G    T        0      0        2 
  19 chr19_50064959     AOna    G    T        0      0        2 
  19 chr19_50064959     ASom    G    T        0      0        2 
  19 chr19_50064959     HCab    G    T        1      2        2 
  19 chr19_50064959     HPrz    G    T        1      2        2 
  19 chr19_50064959     ZBoe    G    T        0      0        2 
  19 chr19_50064959     ZGre    G    T        0      0        2 
  19 chr19_50064959     ZHar    G    T        0      0        2 
  19 chr19_50064959   Sample    G    T        1      2        2 
  19 chr19_50074138     AAsi    T    C        0      0        2 
  19 chr19_50074138     AKia    T    C        0      0        2 
  19 chr19_50074138     AOna    T    C      0.5      1        2 
  19 chr19_50074138     ASom    T    C        0      0        2 
  19 chr19_50074138     HCab    T    C        1      2        2 
  19 chr19_50074138     HPrz    T    C        1      2        2 
  19 chr19_50074138     ZBoe    T    C        0      0        2 
  19 chr19_50074138     ZGre    T    C        0      0        2 
  19 chr19_50074138     ZHar    T    C        0      0        2 
  19 chr19_50074138   Sample    T    C        1      2        2 
  19 chr19_50076058     AAsi    T    G        0      0        2 
  19 chr19_50076058     AKia    T    G        1      2        2 
  19 chr19_50076058     AOna    T    G      0.5      1        2 
  19 chr19_50076058     ASom    T    G        0      0        2 
  19 chr19_50076058     HCab    T    G        0      0        2 
  19 chr19_50076058     HPrz    T    G        0      0        2 
  19 chr19_50076058     ZBoe    T    G        0      0        2 
  19 chr19_50076058     ZGre    T    G        0      0        2 
  19 chr19_50076058     ZHar    T    G        0      0        2 
  19 chr19_50076058   Sample    T    G        0      0        2 
  19 chr19_50082113     AAsi    T    C        0      0        2 
  19 chr19_50082113     AKia    T    C        0      0        2 
  19 chr19_50082113     AOna    T    C      0.5      1        2 
  19 chr19_50082113     ASom    T    C        0      0        2 
  19 chr19_50082113     HCab    T    C        1      2        2 
  19 chr19_50082113     HPrz    T    C        1      2        2 
  19 chr19_50082113     ZBoe    T    C        0      0        2 
  19 chr19_50082113     ZGre    T    C        0      0        2 
  19 chr19_50082113     ZHar    T    C        0      0        2 
  19 chr19_50082113   Sample    T    C        1      2        2 
  19 chr19_50086638     AAsi    T    C        0      0        2 
  19 chr19_50086638     AKia    T    C        0      0        2 
  19 chr19_50086638     AOna    T    C      0.5      1        2 
  19 chr19_50086638     ASom    T    C        0      0        2 
  19 chr19_50086638     HCab    T    C        0      0        2 
  19 chr19_50086638     HPrz    T    C        0      0        2 
  19 chr19_50086638     ZBoe    T    C        0      0        2 
  19 chr19_50086638     ZGre    T    C        0      0        2 
  19 chr19_50086638     ZHar    T    C        0      0        2 
  19 chr19_50086638   Sample    T    C        0      0        2 
  19 chr19_50086676     AAsi    C    T        0      0        2 
  19 chr19_50086676     AKia    C    T        0      0        2 
  19 chr19_50086676     AOna    C    T        0      0        2 
  19 chr19_50086676     ASom    C    T        0      0        2 
  19 chr19_50086676     HCab    C    T        1      2        2 
  19 chr19_50086676     HPrz    C    T        1      2        2 
  19 chr19_50086676     ZBoe    C    T        0      0        2 
  19 chr19_50086676     ZGre    C    T        0      0        2 
  19 chr19_50086676     ZHar    C    T        0      0        2 
  19 chr19_50086676   Sample    C    T        1      2        2 
  19 chr19_50088427     AAsi    C    T        0      0        2 
  19 chr19_50088427     AKia    C    T        0      0        2 
  19 chr19_50088427     AOna    C    T        0      0        2 
  19 chr19_50088427     ASom    C    T        0      0        2 
  19 chr19_50088427     HCab    C    T        0      0        2 
  19 chr19_50088427     HPrz    C    T        0      0        2 
  19 chr19_50088427     ZBoe    C    T        0      0        2 
  19 chr19_50088427     ZGre    C    T        0      0        2 
  19 chr19_50088427     ZHar    C    T      0.5      1        2 
  19 chr19_50088427   Sample    C    T        0      0        2 
  19 chr19_50089346     AAsi    A    G        0      0        2 
  19 chr19_50089346     AKia    A    G        0      0        2 
  19 chr19_50089346     AOna    A    G      0.5      1        2 
  19 chr19_50089346     ASom    A    G        0      0        2 
  19 chr19_50089346     HCab    A    G        0      0        2 
  19 chr19_50089346     HPrz    A    G        0      0        2 
  19 chr19_50089346     ZBoe    A    G        0      0        2 
  19 chr19_50089346     ZGre    A    G        0      0        2 
  19 chr19_50089346     ZHar    A    G        0      0        2 
  19 chr19_50089346   Sample    A    G        0      0        2 
  19 chr19_50093732     AAsi    C    T        0      0        2 
  19 chr19_50093732     AKia    C    T        0      0        2 
  19 chr19_50093732     AOna    C    T        0      0        2 
  19 chr19_50093732     ASom    C    T        0      0        2 
  19 chr19_50093732     HCab    C    T        1      2        2 
  19 chr19_50093732     HPrz    C    T        1      2        2 
  19 chr19_50093732     ZBoe    C    T        0      0        2 
  19 chr19_50093732     ZGre    C    T        0      0        2 
  19 chr19_50093732     ZHar    C    T        0      0        2 
  19 chr19_50093732   Sample    C    T        1      2        2 
  19 chr19_50093917     AAsi    T    A      0.5      1        2 
  19 chr19_50093917     AKia    T    A        0      0        2 
  19 chr19_50093917     AOna    T    A        0      0        2 
  19 chr19_50093917     ASom    T    A        0      0        2 
  19 chr19_50093917     HCab    T    A        0      0        2 
  19 chr19_50093917     HPrz    T    A        0      0        2 
  19 chr19_50093917     ZBoe    T    A        0      0        2 
  19 chr19_50093917     ZGre    T    A        0      0        2 
  19 chr19_50093917     ZHar    T    A        0      0        2 
  19 chr19_50093917   Sample    T    A        0      0        2 
  19 chr19_50096452     AAsi    T    A        0      0        2 
  19 chr19_50096452     AKia    T    A        0      0        2 
  19 chr19_50096452     AOna    T    A        0      0        2 
  19 chr19_50096452     ASom    T    A        0      0        2 
  19 chr19_50096452     HCab    T    A        1      2        2 
  19 chr19_50096452     HPrz    T    A        1      2        2 
  19 chr19_50096452     ZBoe    T    A        0      0        2 
  19 chr19_50096452     ZGre    T    A        0      0        2 
  19 chr19_50096452     ZHar    T    A        0      0        2 
  19 chr19_50096452   Sample    T    A        1      2        2 
  19 chr19_50096695     AAsi    A    G        0      0        2 
  19 chr19_50096695     AKia    A    G        0      0        2 
  19 chr19_50096695     AOna    A    G        0      0        2 
  19 chr19_50096695     ASom    A    G        0      0        2 
  19 chr19_50096695     HCab    A    G        0      0        2 
  19 chr19_50096695     HPrz    A    G        0      0        2 
  19 chr19_50096695     ZBoe    A    G        1      2        2 
  19 chr19_50096695     ZGre    A    G        0      0        2 
  19 chr19_50096695     ZHar    A    G        0      0        2 
  19 chr19_50096695   Sample    A    G        0      0        2 
  19 chr19_50098208     AAsi    A    C      0.5      1        2 
  19 chr19_50098208     AKia    A    C        0      0        2 
  19 chr19_50098208     AOna    A    C        0      0        2 
  19 chr19_50098208     ASom    A    C        0      0        2 
  19 chr19_50098208     HCab    A    C        0      0        2 
  19 chr19_50098208     HPrz    A    C        0      0        2 
  19 chr19_50098208     ZBoe    A    C        0      0        2 
  19 chr19_50098208     ZGre    A    C        0      0        2 
  19 chr19_50098208     ZHar    A    C        0      0        2 
  19 chr19_50098208   Sample    A    C        0      0        2 
  19 chr19_50103852     AAsi    A    G        0      0        2 
  19 chr19_50103852     AKia    A    G        0      0        2 
  19 chr19_50103852     AOna    A    G        0      0        2 
  19 chr19_50103852     ASom    A    G        0      0        2 
  19 chr19_50103852     HCab    A    G        0      0        2 
  19 chr19_50103852     HPrz    A    G        0      0        2 
  19 chr19_50103852     ZBoe    A    G      0.5      1        2 
  19 chr19_50103852     ZGre    A    G        0      0        2 
  19 chr19_50103852     ZHar    A    G        0      0        2 
  19 chr19_50103852   Sample    A    G        0      0        2 
  19 chr19_50110128     AAsi    G    C        0      0        2 
  19 chr19_50110128     AKia    G    C        0      0        2 
  19 chr19_50110128     AOna    G    C        0      0        2 
  19 chr19_50110128     ASom    G    C        0      0        2 
  19 chr19_50110128     HCab    G    C      0.5      1        2 
  19 chr19_50110128     HPrz    G    C        0      0        2 
  19 chr19_50110128     ZBoe    G    C        0      0        2 
  19 chr19_50110128     ZGre    G    C        0      0        2 
  19 chr19_50110128     ZHar    G    C        0      0        2 
  19 chr19_50110128   Sample    G    C        0      0        2 
  19 chr19_50110966     AAsi    C    T        0      0        2 
  19 chr19_50110966     AKia    C    T        0      0        2 
  19 chr19_50110966     AOna    C    T        0      0        2 
  19 chr19_50110966     ASom    C    T        0      0        2 
  19 chr19_50110966     HCab    C    T        1      2        2 
  19 chr19_50110966     HPrz    C    T        1      2        2 
  19 chr19_50110966     ZBoe    C    T        0      0        2 
  19 chr19_50110966     ZGre    C    T        0      0        2 
  19 chr19_50110966     ZHar    C    T        0      0        2 
  19 chr19_50110966   Sample    C    T        1      2        2 
  19 chr19_50114555     AAsi    G    T        0      0        2 
  19 chr19_50114555     AKia    G    T        0      0        2 
  19 chr19_50114555     AOna    G    T        0      0        2 
  19 chr19_50114555     ASom    G    T        0      0        2 
  19 chr19_50114555     HCab    G    T        1      2        2 
  19 chr19_50114555     HPrz    G    T        1      2        2 
  19 chr19_50114555     ZBoe    G    T        0      0        2 
  19 chr19_50114555     ZGre    G    T        0      0        2 
  19 chr19_50114555     ZHar    G    T        0      0        2 
  19 chr19_50114555   Sample    G    T        1      2        2 
  19 chr19_50114779     AAsi    C    T        0      0        2 
  19 chr19_50114779     AKia    C    T        0      0        2 
  19 chr19_50114779     AOna    C    T      0.5      1        2 
  19 chr19_50114779     ASom    C    T        0      0        2 
  19 chr19_50114779     HCab    C    T        0      0        2 
  19 chr19_50114779     HPrz    C    T        0      0        2 
  19 chr19_50114779     ZBoe    C    T        0      0        2 
  19 chr19_50114779     ZGre    C    T        0      0        2 
  19 chr19_50114779     ZHar    C    T        0      0        2 
  19 chr19_50114779   Sample    C    T        0      0        2 
  19 chr19_50121221     AAsi    G    A        0      0        2 
  19 chr19_50121221     AKia    G    A        0      0        2 
  19 chr19_50121221     AOna    G    A        0      0        2 
  19 chr19_50121221     ASom    G    A        0      0        2 
  19 chr19_50121221     HCab    G    A        1      2        2 
  19 chr19_50121221     HPrz    G    A        1      2        2 
  19 chr19_50121221     ZBoe    G    A        0      0        2 
  19 chr19_50121221     ZGre    G    A        0      0        2 
  19 chr19_50121221     ZHar    G    A        0      0        2 
  19 chr19_50121221   Sample    G    A        1      2        2 
  19 chr19_50122651     AAsi    T    G        0      0        2 
  19 chr19_50122651     AKia    T    G        0      0        2 
  19 chr19_50122651     AOna    T    G        0      0        2 
  19 chr19_50122651     ASom    T    G        0      0        2 
  19 chr19_50122651     HCab    T    G        1      2        2 
  19 chr19_50122651     HPrz    T    G        1      2        2 
  19 chr19_50122651     ZBoe    T    G        0      0        2 
  19 chr19_50122651     ZGre    T    G        0      0        2 
  19 chr19_50122651     ZHar    T    G        0      0        2 
  19 chr19_50122651   Sample    T    G        1      2        2 
  19 chr19_50124897     AAsi    A    G        0      0        2 
  19 chr19_50124897     AKia    A    G        0      0        2 
  19 chr19_50124897     AOna    A    G        0      0        2 
  19 chr19_50124897     ASom    A    G        0      0        2 
  19 chr19_50124897     HCab    A    G        0      0        2 
  19 chr19_50124897     HPrz    A    G        0      0        2 
  19 chr19_50124897     ZBoe    A    G        0      0        2 
  19 chr19_50124897     ZGre    A    G        1      2        2 
  19 chr19_50124897     ZHar    A    G        0      0        2 
  19 chr19_50124897   Sample    A    G        0      0        2 
  19 chr19_50128310     AAsi    T    C        1      2        2 
  19 chr19_50128310     AKia    T    C        0      0        2 
  19 chr19_50128310     AOna    T    C        0      0        2 
  19 chr19_50128310     ASom    T    C        1      2        2 
  19 chr19_50128310     HCab    T    C        0      0        2 
  19 chr19_50128310     HPrz    T    C        0      0        2 
  19 chr19_50128310     ZBoe    T    C        0      0        2 
  19 chr19_50128310     ZGre    T    C        0      0        2 
  19 chr19_50128310     ZHar    T    C        0      0        2 
  19 chr19_50128310   Sample    T    C        0      0        2 
  19 chr19_50132567     AAsi    G    C        0      0        2 
  19 chr19_50132567     AKia    G    C        0      0        2 
  19 chr19_50132567     AOna    G    C        0      0        2 
  19 chr19_50132567     ASom    G    C        0      0        2 
  19 chr19_50132567     HCab    G    C      0.5      1        2 
  19 chr19_50132567     HPrz    G    C      0.5      1        2 
  19 chr19_50132567     ZBoe    G    C        0      0        2 
  19 chr19_50132567     ZGre    G    C        0      0        2 
  19 chr19_50132567     ZHar    G    C        0      0        2 
  19 chr19_50132567   Sample    G    C        1      2        2 
  19 chr19_50136701     AAsi    T    C        0      0        2 
  19 chr19_50136701     AKia    T    C        0      0        2 
  19 chr19_50136701     AOna    T    C        0      0        2 
  19 chr19_50136701     ASom    T    C        0      0        2 
  19 chr19_50136701     HCab    T    C        1      2        2 
  19 chr19_50136701     HPrz    T    C        1      2        2 
  19 chr19_50136701     ZBoe    T    C        0      0        2 
  19 chr19_50136701     ZGre    T    C        0      0        2 
  19 chr19_50136701     ZHar    T    C        0      0        2 
  19 chr19_50136701   Sample    T    C        1      2        2 
  19 chr19_50141216     AAsi    A    G        0      0        2 
  19 chr19_50141216     AKia    A    G        0      0        2 
  19 chr19_50141216     AOna    A    G        0      0        2 
  19 chr19_50141216     ASom    A    G        0      0        2 
  19 chr19_50141216     HCab    A    G        1      2        2 
  19 chr19_50141216     HPrz    A    G        1      2        2 
  19 chr19_50141216     ZBoe    A    G        0      0        2 
  19 chr19_50141216     ZGre    A    G        0      0        2 
  19 chr19_50141216     ZHar    A    G        0      0        2 
  19 chr19_50141216   Sample    A    G        1      2        2 
  19 chr19_50143601     AAsi    G    A        0      0        2 
  19 chr19_50143601     AKia    G    A        0      0        2 
  19 chr19_50143601     AOna    G    A        0      0        2 
  19 chr19_50143601     ASom    G    A        0      0        2 
  19 chr19_50143601     HCab    G    A        1      2        2 
  19 chr19_50143601     HPrz    G    A        1      2        2 
  19 chr19_50143601     ZBoe    G    A        0      0        2 
  19 chr19_50143601     ZGre    G    A        0      0        2 
  19 chr19_50143601     ZHar    G    A        0      0        2 
  19 chr19_50143601   Sample    G    A        1      2        2 
  19 chr19_50149440     AAsi    G    A        0      0        2 
  19 chr19_50149440     AKia    G    A        0      0        2 
  19 chr19_50149440     AOna    G    A        0      0        2 
  19 chr19_50149440     ASom    G    A        0      0        2 
  19 chr19_50149440     HCab    G    A        1      2        2 
  19 chr19_50149440     HPrz    G    A        1      2        2 
  19 chr19_50149440     ZBoe    G    A        0      0        2 
  19 chr19_50149440     ZGre    G    A        0      0        2 
  19 chr19_50149440     ZHar    G    A        0      0        2 
  19 chr19_50149440   Sample    G    A        1      2        2 
  19 chr19_50156002     AAsi    G    A        0      0        2 
  19 chr19_50156002     AKia    G    A        0      0        2 
  19 chr19_50156002     AOna    G    A        0      0        2 
  19 chr19_50156002     ASom    G    A        0      0        2 
  19 chr19_50156002     HCab    G    A        1      2        2 
  19 chr19_50156002     HPrz    G    A        0      0        2 
  19 chr19_50156002     ZBoe    G    A        0      0        2 
  19 chr19_50156002     ZGre    G    A        0      0        2 
  19 chr19_50156002     ZHar    G    A        0      0        2 
  19 chr19_50156002   Sample    G    A        1      2        2 
  19 chr19_50158767     AAsi    C    T        0      0        2 
  19 chr19_50158767     AKia    C    T        0      0        2 
  19 chr19_50158767     AOna    C    T        0      0        2 
  19 chr19_50158767     ASom    C    T        0      0        2 
  19 chr19_50158767     HCab    C    T        1      2        2 
  19 chr19_50158767     HPrz    C    T        1      2        2 
  19 chr19_50158767     ZBoe    C    T        0      0        2 
  19 chr19_50158767     ZGre    C    T        0      0        2 
  19 chr19_50158767     ZHar    C    T        0      0        2 
  19 chr19_50158767   Sample    C    T        1      2        2 
  19 chr19_50159762     AAsi    G    A        0      0        2 
  19 chr19_50159762     AKia    G    A        0      0        2 
  19 chr19_50159762     AOna    G    A        0      0        2 
  19 chr19_50159762     ASom    G    A        0      0        2 
  19 chr19_50159762     HCab    G    A        0      0        2 
  19 chr19_50159762     HPrz    G    A      0.5      1        2 
  19 chr19_50159762     ZBoe    G    A        0      0        2 
  19 chr19_50159762     ZGre    G    A        0      0        2 
  19 chr19_50159762     ZHar    G    A        0      0        2 
  19 chr19_50159762   Sample    G    A        1      2        2 
  19 chr19_50166635     AAsi    A    G        0      0        2 
  19 chr19_50166635     AKia    A    G        0      0        2 
  19 chr19_50166635     AOna    A    G        0      0        2 
  19 chr19_50166635     ASom    A    G        0      0        2 
  19 chr19_50166635     HCab    A    G        0      0        2 
  19 chr19_50166635     HPrz    A    G        0      0        2 
  19 chr19_50166635     ZBoe    A    G      0.5      1        2 
  19 chr19_50166635     ZGre    A    G        0      0        2 
  19 chr19_50166635     ZHar    A    G        0      0        2 
  19 chr19_50166635   Sample    A    G        0      0        2 
  19 chr19_50169483     AAsi    C    T        0      0        2 
  19 chr19_50169483     AKia    C    T        0      0        2 
  19 chr19_50169483     AOna    C    T        0      0        2 
  19 chr19_50169483     ASom    C    T        0      0        2 
  19 chr19_50169483     HCab    C    T        0      0        2 
  19 chr19_50169483     HPrz    C    T      0.5      1        2 
  19 chr19_50169483     ZBoe    C    T        0      0        2 
  19 chr19_50169483     ZGre    C    T        0      0        2 
  19 chr19_50169483     ZHar    C    T        0      0        2 
  19 chr19_50169483   Sample    C    T        0      0        2 
  19 chr19_50173833     AAsi    C    T        0      0        2 
  19 chr19_50173833     AKia    C    T        0      0        2 
  19 chr19_50173833     AOna    C    T        0      0        2 
  19 chr19_50173833     ASom    C    T        0      0        2 
  19 chr19_50173833     HCab    C    T        1      2        2 
  19 chr19_50173833     HPrz    C    T        1      2        2 
  19 chr19_50173833     ZBoe    C    T        0      0        2 
  19 chr19_50173833     ZGre    C    T        0      0        2 
  19 chr19_50173833     ZHar    C    T        0      0        2 
  19 chr19_50173833   Sample    C    T        1      2        2 
  19 chr19_50175861     AAsi    A    G        1      2        2 
  19 chr19_50175861     AKia    A    G        0      0        2 
  19 chr19_50175861     AOna    A    G        0      0        2 
  19 chr19_50175861     ASom    A    G        1      2        2 
  19 chr19_50175861     HCab    A    G        0      0        2 
  19 chr19_50175861     HPrz    A    G        0      0        2 
  19 chr19_50175861     ZBoe    A    G        0      0        2 
  19 chr19_50175861     ZGre    A    G        0      0        2 
  19 chr19_50175861     ZHar    A    G        0      0        2 
  19 chr19_50175861   Sample    A    G        0      0        2 
  19 chr19_50179836     AAsi    C    T        0      0        2 
  19 chr19_50179836     AKia    C    T        0      0        2 
  19 chr19_50179836     AOna    C    T        0      0        2 
  19 chr19_50179836     ASom    C    T        0      0        2 
  19 chr19_50179836     HCab    C    T        0      0        2 
  19 chr19_50179836     HPrz    C    T        0      0        2 
  19 chr19_50179836     ZBoe    C    T        0      0        2 
  19 chr19_50179836     ZGre    C    T        0      0        2 
  19 chr19_50179836     ZHar    C    T        1      2        2 
  19 chr19_50179836   Sample    C    T        0      0        2 
  19 chr19_50181538     AAsi    T    C        0      0        2 
  19 chr19_50181538     AKia    T    C        0      0        2 
  19 chr19_50181538     AOna    T    C        0      0        2 
  19 chr19_50181538     ASom    T    C        0      0        2 
  19 chr19_50181538     HCab    T    C        1      2        2 
  19 chr19_50181538     HPrz    T    C        0      0        2 
  19 chr19_50181538     ZBoe    T    C        0      0        2 
  19 chr19_50181538     ZGre    T    C        0      0        2 
  19 chr19_50181538     ZHar    T    C        0      0        2 
  19 chr19_50181538   Sample    T    C        0      0        2 
  19 chr19_50185176     AAsi    A    T        0      0        2 
  19 chr19_50185176     AKia    A    T      0.5      1        2 
  19 chr19_50185176     AOna    A    T        0      0        2 
  19 chr19_50185176     ASom    A    T        0      0        2 
  19 chr19_50185176     HCab    A    T        0      0        2 
  19 chr19_50185176     HPrz    A    T        0      0        2 
  19 chr19_50185176     ZBoe    A    T        0      0        2 
  19 chr19_50185176     ZGre    A    T        0      0        2 
  19 chr19_50185176     ZHar    A    T        0      0        2 
  19 chr19_50185176   Sample    A    T        0      0        2 
  19 chr19_50188371     AAsi    T    A        0      0        2 
  19 chr19_50188371     AKia    T    A        0      0        2 
  19 chr19_50188371     AOna    T    A        0      0        2 
  19 chr19_50188371     ASom    T    A        0      0        2 
  19 chr19_50188371     HCab    T    A        0      0        2 
  19 chr19_50188371     HPrz    T    A        0      0        2 
  19 chr19_50188371     ZBoe    T    A      0.5      1        2 
  19 chr19_50188371     ZGre    T    A        0      0        2 
  19 chr19_50188371     ZHar    T    A        0      0        2 
  19 chr19_50188371   Sample    T    A        0      0        2 
  19 chr19_50190542     AAsi    T    C      0.5      1        2 
  19 chr19_50190542     AKia    T    C        0      0        2 
  19 chr19_50190542     AOna    T    C        0      0        2 
  19 chr19_50190542     ASom    T    C        0      0        2 
  19 chr19_50190542     HCab    T    C        0      0        2 
  19 chr19_50190542     HPrz    T    C        0      0        2 
  19 chr19_50190542     ZBoe    T    C        0      0        2 
  19 chr19_50190542     ZGre    T    C        0      0        2 
  19 chr19_50190542     ZHar    T    C        0      0        2 
  19 chr19_50190542   Sample    T    C        0      0        2 
  19 chr19_50195353     AAsi    C    T        0      0        2 
  19 chr19_50195353     AKia    C    T        0      0        2 
  19 chr19_50195353     AOna    C    T        0      0        2 
  19 chr19_50195353     ASom    C    T        0      0        2 
  19 chr19_50195353     HCab    C    T        1      2        2 
  19 chr19_50195353     HPrz    C    T        1      2        2 
  19 chr19_50195353     ZBoe    C    T        0      0        2 
  19 chr19_50195353     ZGre    C    T        0      0        2 
  19 chr19_50195353     ZHar    C    T        0      0        2 
  19 chr19_50195353   Sample    C    T        1      2        2 
  19 chr19_50195402     AAsi    G    C        0      0        2 
  19 chr19_50195402     AKia    G    C        0      0        2 
  19 chr19_50195402     AOna    G    C        1      2        2 
  19 chr19_50195402     ASom    G    C        0      0        2 
  19 chr19_50195402     HCab    G    C        0      0        2 
  19 chr19_50195402     HPrz    G    C        0      0        2 
  19 chr19_50195402     ZBoe    G    C        0      0        2 
  19 chr19_50195402     ZGre    G    C        0      0        2 
  19 chr19_50195402     ZHar    G    C        0      0        2 
  19 chr19_50195402   Sample    G    C        0      0        2 
  19 chr19_50195696     AAsi    A    C        0      0        2 
  19 chr19_50195696     AKia    A    C        0      0        2 
  19 chr19_50195696     AOna    A    C        0      0        2 
  19 chr19_50195696     ASom    A    C      0.5      1        2 
  19 chr19_50195696     HCab    A    C        0      0        2 
  19 chr19_50195696     HPrz    A    C        0      0        2 
  19 chr19_50195696     ZBoe    A    C        0      0        2 
  19 chr19_50195696     ZGre    A    C        0      0        2 
  19 chr19_50195696     ZHar    A    C        0      0        2 
  19 chr19_50195696   Sample    A    C        0      0        2 
  19 chr19_50199413     AAsi    T    C      0.5      1        2 
  19 chr19_50199413     AKia    T    C        0      0        2 
  19 chr19_50199413     AOna    T    C      0.5      1        2 
  19 chr19_50199413     ASom    T    C      0.5      1        2 
  19 chr19_50199413     HCab    T    C        0      0        2 
  19 chr19_50199413     HPrz    T    C        0      0        2 
  19 chr19_50199413     ZBoe    T    C        0      0        2 
  19 chr19_50199413     ZGre    T    C        0      0        2 
  19 chr19_50199413     ZHar    T    C        0      0        2 
  19 chr19_50199413   Sample    T    C        0      0        2 
  19 chr19_50200243     AAsi    A    G        0      0        2 
  19 chr19_50200243     AKia    A    G        0      0        2 
  19 chr19_50200243     AOna    A    G      0.5      1        2 
  19 chr19_50200243     ASom    A    G        0      0        2 
  19 chr19_50200243     HCab    A    G        0      0        2 
  19 chr19_50200243     HPrz    A    G        0      0        2 
  19 chr19_50200243     ZBoe    A    G        0      0        2 
  19 chr19_50200243     ZGre    A    G        0      0        2 
  19 chr19_50200243     ZHar    A    G        0      0        2 
  19 chr19_50200243   Sample    A    G        0      0        2 
  19 chr19_50207478     AAsi    T    C        0      0        2 
  19 chr19_50207478     AKia    T    C        0      0        2 
  19 chr19_50207478     AOna    T    C      0.5      1        2 
  19 chr19_50207478     ASom    T    C        0      0        2 
  19 chr19_50207478     HCab    T    C        0      0        2 
  19 chr19_50207478     HPrz    T    C        0      0        2 
  19 chr19_50207478     ZBoe    T    C        0      0        2 
  19 chr19_50207478     ZGre    T    C        0      0        2 
  19 chr19_50207478     ZHar    T    C        1      2        2 
  19 chr19_50207478   Sample    T    C        0      0        2 
  19 chr19_50212239     AAsi    T    G        0      0        2 
  19 chr19_50212239     AKia    T    G        0      0        2 
  19 chr19_50212239     AOna    T    G        0      0        2 
  19 chr19_50212239     ASom    T    G        0      0        2 
  19 chr19_50212239     HCab    T    G        1      2        2 
  19 chr19_50212239     HPrz    T    G        1      2        2 
  19 chr19_50212239     ZBoe    T    G        0      0        2 
  19 chr19_50212239     ZGre    T    G        0      0        2 
  19 chr19_50212239     ZHar    T    G        0      0        2 
  19 chr19_50212239   Sample    T    G        1      2        2 
  19 chr19_50217211     AAsi    A    G        0      0        2 
  19 chr19_50217211     AKia    A    G        0      0        2 
  19 chr19_50217211     AOna    A    G        0      0        2 
  19 chr19_50217211     ASom    A    G        0      0        2 
  19 chr19_50217211     HCab    A    G        0      0        2 
  19 chr19_50217211     HPrz    A    G      0.5      1        2 
  19 chr19_50217211     ZBoe    A    G        0      0        2 
  19 chr19_50217211     ZGre    A    G        0      0        2 
  19 chr19_50217211     ZHar    A    G        0      0        2 
  19 chr19_50217211   Sample    A    G        0      0        2 
  19 chr19_50218022     AAsi    G    C        0      0        2 
  19 chr19_50218022     AKia    G    C        0      0        2 
  19 chr19_50218022     AOna    G    C        0      0        2 
  19 chr19_50218022     ASom    G    C        0      0        2 
  19 chr19_50218022     HCab    G    C        0      0        2 
  19 chr19_50218022     HPrz    G    C        0      0        2 
  19 chr19_50218022     ZBoe    G    C        1      2        2 
  19 chr19_50218022     ZGre    G    C        0      0        2 
  19 chr19_50218022     ZHar    G    C        0      0        2 
  19 chr19_50218022   Sample    G    C        0      0        2 
  19 chr19_50226512     AAsi    C    T        0      0        2 
  19 chr19_50226512     AKia    C    T        0      0        2 
  19 chr19_50226512     AOna    C    T        0      0        2 
  19 chr19_50226512     ASom    C    T        0      0        2 
  19 chr19_50226512     HCab    C    T        1      2        2 
  19 chr19_50226512     HPrz    C    T        1      2        2 
  19 chr19_50226512     ZBoe    C    T        0      0        2 
  19 chr19_50226512     ZGre    C    T        0      0        2 
  19 chr19_50226512     ZHar    C    T        0      0        2 
  19 chr19_50226512   Sample    C    T        1      2        2 
  19 chr19_50227209     AAsi    C    T        0      0        2 
  19 chr19_50227209     AKia    C    T        0      0        2 
  19 chr19_50227209     AOna    C    T        0      0        2 
  19 chr19_50227209     ASom    C    T        0      0        2 
  19 chr19_50227209     HCab    C    T        1      2        2 
  19 chr19_50227209     HPrz    C    T        1      2        2 
  19 chr19_50227209     ZBoe    C    T        0      0        2 
  19 chr19_50227209     ZGre    C    T        0      0        2 
  19 chr19_50227209     ZHar    C    T        0      0        2 
  19 chr19_50227209   Sample    C    T        1      2        2 
  19 chr19_50227748     AAsi    T    C        0      0        2 
  19 chr19_50227748     AKia    T    C        0      0        2 
  19 chr19_50227748     AOna    T    C      0.5      1        2 
  19 chr19_50227748     ASom    T    C        0      0        2 
  19 chr19_50227748     HCab    T    C        0      0        2 
  19 chr19_50227748     HPrz    T    C        0      0        2 
  19 chr19_50227748     ZBoe    T    C        0      0        2 
  19 chr19_50227748     ZGre    T    C        0      0        2 
  19 chr19_50227748     ZHar    T    C        0      0        2 
  19 chr19_50227748   Sample    T    C        0      0        2 
  19 chr19_50238386     AAsi    G    C        0      0        2 
  19 chr19_50238386     AKia    G    C        0      0        2 
  19 chr19_50238386     AOna    G    C        0      0        2 
  19 chr19_50238386     ASom    G    C        0      0        2 
  19 chr19_50238386     HCab    G    C        1      2        2 
  19 chr19_50238386     HPrz    G    C        1      2        2 
  19 chr19_50238386     ZBoe    G    C        0      0        2 
  19 chr19_50238386     ZGre    G    C        0      0        2 
  19 chr19_50238386     ZHar    G    C        0      0        2 
  19 chr19_50238386   Sample    G    C        1      2        2 
  19 chr19_50240270     AAsi    A    C        0      0        2 
  19 chr19_50240270     AKia    A    C        0      0        2 
  19 chr19_50240270     AOna    A    C        1      2        2 
  19 chr19_50240270     ASom    A    C        0      0        2 
  19 chr19_50240270     HCab    A    C        0      0        2 
  19 chr19_50240270     HPrz    A    C        0      0        2 
  19 chr19_50240270     ZBoe    A    C        0      0        2 
  19 chr19_50240270     ZGre    A    C        0      0        2 
  19 chr19_50240270     ZHar    A    C        0      0        2 
  19 chr19_50240270   Sample    A    C        0      0        2 
  19 chr19_50246098     AAsi    C    T        0      0        2 
  19 chr19_50246098     AKia    C    T        0      0        2 
  19 chr19_50246098     AOna    C    T        0      0        2 
  19 chr19_50246098     ASom    C    T        0      0        2 
  19 chr19_50246098     HCab    C    T        0      0        2 
  19 chr19_50246098     HPrz    C    T        0      0        2 
  19 chr19_50246098     ZBoe    C    T        0      0        2 
  19 chr19_50246098     ZGre    C    T        1      2        2 
  19 chr19_50246098     ZHar    C    T        0      0        2 
  19 chr19_50246098   Sample    C    T        0      0        2 
  19 chr19_50248800     AAsi    G    T        0      0        2 
  19 chr19_50248800     AKia    G    T        0      0        2 
  19 chr19_50248800     AOna    G    T        0      0        2 
  19 chr19_50248800     ASom    G    T        0      0        2 
  19 chr19_50248800     HCab    G    T        1      2        2 
  19 chr19_50248800     HPrz    G    T        1      2        2 
  19 chr19_50248800     ZBoe    G    T        0      0        2 
  19 chr19_50248800     ZGre    G    T        0      0        2 
  19 chr19_50248800     ZHar    G    T        0      0        2 
  19 chr19_50248800   Sample    G    T        1      2        2 
  19 chr19_50252925     AAsi    G    A        0      0        2 
  19 chr19_50252925     AKia    G    A        0      0        2 
  19 chr19_50252925     AOna    G    A        0      0        2 
  19 chr19_50252925     ASom    G    A        0      0        2 
  19 chr19_50252925     HCab    G    A      0.5      1        2 
  19 chr19_50252925     HPrz    G    A      0.5      1        2 
  19 chr19_50252925     ZBoe    G    A        0      0        2 
  19 chr19_50252925     ZGre    G    A        0      0        2 
  19 chr19_50252925     ZHar    G    A        0      0        2 
  19 chr19_50252925   Sample    G    A        0      0        2 
  19 chr19_50263048     AAsi    T    C        0      0        2 
  19 chr19_50263048     AKia    T    C        0      0        2 
  19 chr19_50263048     AOna    T    C        0      0        2 
  19 chr19_50263048     ASom    T    C        0      0        2 
  19 chr19_50263048     HCab    T    C        1      2        2 
  19 chr19_50263048     HPrz    T    C        1      2        2 
  19 chr19_50263048     ZBoe    T    C        0      0        2 
  19 chr19_50263048     ZGre    T    C        0      0        2 
  19 chr19_50263048     ZHar    T    C        0      0        2 
  19 chr19_50263048   Sample    T    C        1      2        2 
  19 chr19_50264107     AAsi    C    T        0      0        2 
  19 chr19_50264107     AKia    C    T        0      0        2 
  19 chr19_50264107     AOna    C    T        1      2        2 
  19 chr19_50264107     ASom    C    T        0      0        2 
  19 chr19_50264107     HCab    C    T        0      0        2 
  19 chr19_50264107     HPrz    C    T        0      0        2 
  19 chr19_50264107     ZBoe    C    T        0      0        2 
  19 chr19_50264107     ZGre    C    T        0      0        2 
  19 chr19_50264107     ZHar    C    T        0      0        2 
  19 chr19_50264107   Sample    C    T        0      0        2 
  19 chr19_50264424     AAsi    A    G        1      2        2 
  19 chr19_50264424     AKia    A    G        0      0        2 
  19 chr19_50264424     AOna    A    G        0      0        2 
  19 chr19_50264424     ASom    A    G        1      2        2 
  19 chr19_50264424     HCab    A    G        0      0        2 
  19 chr19_50264424     HPrz    A    G        0      0        2 
  19 chr19_50264424     ZBoe    A    G        0      0        2 
  19 chr19_50264424     ZGre    A    G        0      0        2 
  19 chr19_50264424     ZHar    A    G        0      0        2 
  19 chr19_50264424   Sample    A    G        0      0        2 
  19 chr19_50270790     AAsi    T    C        0      0        2 
  19 chr19_50270790     AKia    T    C        0      0        2 
  19 chr19_50270790     AOna    T    C        1      2        2 
  19 chr19_50270790     ASom    T    C        0      0        2 
  19 chr19_50270790     HCab    T    C        0      0        2 
  19 chr19_50270790     HPrz    T    C        0      0        2 
  19 chr19_50270790     ZBoe    T    C        0      0        2 
  19 chr19_50270790     ZGre    T    C        0      0        2 
  19 chr19_50270790     ZHar    T    C        0      0        2 
  19 chr19_50270790   Sample    T    C        0      0        2 
  19 chr19_50276128     AAsi    G    C        0      0        2 
  19 chr19_50276128     AKia    G    C        0      0        2 
  19 chr19_50276128     AOna    G    C        1      2        2 
  19 chr19_50276128     ASom    G    C        0      0        2 
  19 chr19_50276128     HCab    G    C        0      0        2 
  19 chr19_50276128     HPrz    G    C        0      0        2 
  19 chr19_50276128     ZBoe    G    C        0      0        2 
  19 chr19_50276128     ZGre    G    C        0      0        2 
  19 chr19_50276128     ZHar    G    C        0      0        2 
  19 chr19_50276128   Sample    G    C        0      0        2 
  19 chr19_50276316     AAsi    C    A        0      0        2 
  19 chr19_50276316     AKia    C    A        0      0        2 
  19 chr19_50276316     AOna    C    A        0      0        2 
  19 chr19_50276316     ASom    C    A        0      0        2 
  19 chr19_50276316     HCab    C    A        1      2        2 
  19 chr19_50276316     HPrz    C    A        1      2        2 
  19 chr19_50276316     ZBoe    C    A        0      0        2 
  19 chr19_50276316     ZGre    C    A        0      0        2 
  19 chr19_50276316     ZHar    C    A        0      0        2 
  19 chr19_50276316   Sample    C    A        1      2        2 
  19 chr19_50279433     AAsi    C    G      0.5      1        2 
  19 chr19_50279433     AKia    C    G        0      0        2 
  19 chr19_50279433     AOna    C    G        0      0        2 
  19 chr19_50279433     ASom    C    G        0      0        2 
  19 chr19_50279433     HCab    C    G        0      0        2 
  19 chr19_50279433     HPrz    C    G        0      0        2 
  19 chr19_50279433     ZBoe    C    G        0      0        2 
  19 chr19_50279433     ZGre    C    G        0      0        2 
  19 chr19_50279433     ZHar    C    G        0      0        2 
  19 chr19_50279433   Sample    C    G        0      0        2 
  19 chr19_50282059     AAsi    A    G        0      0        2 
  19 chr19_50282059     AKia    A    G        0      0        2 
  19 chr19_50282059     AOna    A    G        0      0        2 
  19 chr19_50282059     ASom    A    G        0      0        2 
  19 chr19_50282059     HCab    A    G        1      2        2 
  19 chr19_50282059     HPrz    A    G        1      2        2 
  19 chr19_50282059     ZBoe    A    G        0      0        2 
  19 chr19_50282059     ZGre    A    G        0      0        2 
  19 chr19_50282059     ZHar    A    G        0      0        2 
  19 chr19_50282059   Sample    A    G        1      2        2 
  19 chr19_50283303     AAsi    A    G        0      0        2 
  19 chr19_50283303     AKia    A    G        0      0        2 
  19 chr19_50283303     AOna    A    G        0      0        2 
  19 chr19_50283303     ASom    A    G        0      0        2 
  19 chr19_50283303     HCab    A    G        0      0        2 
  19 chr19_50283303     HPrz    A    G        0      0        2 
  19 chr19_50283303     ZBoe    A    G        0      0        2 
  19 chr19_50283303     ZGre    A    G        1      2        2 
  19 chr19_50283303     ZHar    A    G        0      0        2 
  19 chr19_50283303   Sample    A    G        0      0        2 
  19 chr19_50283583     AAsi    G    A        0      0        2 
  19 chr19_50283583     AKia    G    A        0      0        2 
  19 chr19_50283583     AOna    G    A        0      0        2 
  19 chr19_50283583     ASom    G    A        0      0        2 
  19 chr19_50283583     HCab    G    A        0      0        2 
  19 chr19_50283583     HPrz    G    A      0.5      1        2 
  19 chr19_50283583     ZBoe    G    A        0      0        2 
  19 chr19_50283583     ZGre    G    A        0      0        2 
  19 chr19_50283583     ZHar    G    A        0      0        2 
  19 chr19_50283583   Sample    G    A        0      0        2 
  19 chr19_50286414     AAsi    G    C        0      0        2 
  19 chr19_50286414     AKia    G    C        0      0        2 
  19 chr19_50286414     AOna    G    C        0      0        2 
  19 chr19_50286414     ASom    G    C        0      0        2 
  19 chr19_50286414     HCab    G    C        1      2        2 
  19 chr19_50286414     HPrz    G    C        1      2        2 
  19 chr19_50286414     ZBoe    G    C        0      0        2 
  19 chr19_50286414     ZGre    G    C        0      0        2 
  19 chr19_50286414     ZHar    G    C        0      0        2 
  19 chr19_50286414   Sample    G    C        1      2        2 
  19 chr19_50291943     AAsi    G    T        0      0        2 
  19 chr19_50291943     AKia    G    T        0      0        2 
  19 chr19_50291943     AOna    G    T        0      0        2 
  19 chr19_50291943     ASom    G    T        0      0        2 
  19 chr19_50291943     HCab    G    T        0      0        2 
  19 chr19_50291943     HPrz    G    T        0      0        2 
  19 chr19_50291943     ZBoe    G    T      0.5      1        2 
  19 chr19_50291943     ZGre    G    T        0      0        2 
  19 chr19_50291943     ZHar    G    T        0      0        2 
  19 chr19_50291943   Sample    G    T        0      0        2 
  19 chr19_50302095     AAsi    C    T        0      0        2 
  19 chr19_50302095     AKia    C    T        1      2        2 
  19 chr19_50302095     AOna    C    T        0      0        2 
  19 chr19_50302095     ASom    C    T        0      0        2 
  19 chr19_50302095     HCab    C    T        0      0        2 
  19 chr19_50302095     HPrz    C    T        0      0        2 
  19 chr19_50302095     ZBoe    C    T        0      0        2 
  19 chr19_50302095     ZGre    C    T        0      0        2 
  19 chr19_50302095     ZHar    C    T        0      0        2 
  19 chr19_50302095   Sample    C    T        0      0        2 
  19 chr19_50304630     AAsi    G    A        0      0        2 
  19 chr19_50304630     AKia    G    A        0      0        2 
  19 chr19_50304630     AOna    G    A        0      0        2 
  19 chr19_50304630     ASom    G    A        0      0        2 
  19 chr19_50304630     HCab    G    A      0.5      1        2 
  19 chr19_50304630     HPrz    G    A        1      2        2 
  19 chr19_50304630     ZBoe    G    A        0      0        2 
  19 chr19_50304630     ZGre    G    A        0      0        2 
  19 chr19_50304630     ZHar    G    A        0      0        2 
  19 chr19_50304630   Sample    G    A        0      0        2 
  19 chr19_50308212     AAsi    A    G        0      0        2 
  19 chr19_50308212     AKia    A    G        0      0        2 
  19 chr19_50308212     AOna    A    G        0      0        2 
  19 chr19_50308212     ASom    A    G        0      0        2 
  19 chr19_50308212     HCab    A    G      0.5      1        2 
  19 chr19_50308212     HPrz    A    G        0      0        2 
  19 chr19_50308212     ZBoe    A    G        0      0        2 
  19 chr19_50308212     ZGre    A    G        0      0        2 
  19 chr19_50308212     ZHar    A    G        0      0        2 
  19 chr19_50308212   Sample    A    G        0      0        2 
  19 chr19_50309676     AAsi    G    C        0      0        2 
  19 chr19_50309676     AKia    G    C        0      0        2 
  19 chr19_50309676     AOna    G    C        0      0        2 
  19 chr19_50309676     ASom    G    C        0      0        2 
  19 chr19_50309676     HCab    G    C        0      0        2 
  19 chr19_50309676     HPrz    G    C        0      0        2 
  19 chr19_50309676     ZBoe    G    C        0      0        2 
  19 chr19_50309676     ZGre    G    C        0      0        2 
  19 chr19_50309676     ZHar    G    C        1      2        2 
  19 chr19_50309676   Sample    G    C        0      0        2 
  19 chr19_50310319     AAsi    C    T      0.5      1        2 
  19 chr19_50310319     AKia    C    T        0      0        2 
  19 chr19_50310319     AOna    C    T        0      0        2 
  19 chr19_50310319     ASom    C    T      0.5      1        2 
  19 chr19_50310319     HCab    C    T        0      0        2 
  19 chr19_50310319     HPrz    C    T        0      0        2 
  19 chr19_50310319     ZBoe    C    T        0      0        2 
  19 chr19_50310319     ZGre    C    T        0      0        2 
  19 chr19_50310319     ZHar    C    T        0      0        2 
  19 chr19_50310319   Sample    C    T        0      0        2 
  19 chr19_50312020     AAsi    A    G        0      0        2 
  19 chr19_50312020     AKia    A    G        0      0        2 
  19 chr19_50312020     AOna    A    G        0      0        2 
  19 chr19_50312020     ASom    A    G        0      0        2 
  19 chr19_50312020     HCab    A    G        0      0        2 
  19 chr19_50312020     HPrz    A    G      0.5      1        2 
  19 chr19_50312020     ZBoe    A    G        0      0        2 
  19 chr19_50312020     ZGre    A    G        0      0        2 
  19 chr19_50312020     ZHar    A    G        0      0        2 
  19 chr19_50312020   Sample    A    G        0      0        2 
  19 chr19_50313095     AAsi    A    G        1      2        2 
  19 chr19_50313095     AKia    A    G        0      0        2 
  19 chr19_50313095     AOna    A    G        0      0        2 
  19 chr19_50313095     ASom    A    G      0.5      1        2 
  19 chr19_50313095     HCab    A    G        0      0        2 
  19 chr19_50313095     HPrz    A    G        0      0        2 
  19 chr19_50313095     ZBoe    A    G        0      0        2 
  19 chr19_50313095     ZGre    A    G        0      0        2 
  19 chr19_50313095     ZHar    A    G        0      0        2 
  19 chr19_50313095   Sample    A    G        0      0        2 
  19 chr19_50314113     AAsi    T    G        0      0        2 
  19 chr19_50314113     AKia    T    G        0      0        2 
  19 chr19_50314113     AOna    T    G        0      0        2 
  19 chr19_50314113     ASom    T    G        0      0        2 
  19 chr19_50314113     HCab    T    G        0      0        2 
  19 chr19_50314113     HPrz    T    G        0      0        2 
  19 chr19_50314113     ZBoe    T    G      0.5      1        2 
  19 chr19_50314113     ZGre    T    G        0      0        2 
  19 chr19_50314113     ZHar    T    G        0      0        2 
  19 chr19_50314113   Sample    T    G        0      0        2 
  19 chr19_50321368     AAsi    G    A        0      0        2 
  19 chr19_50321368     AKia    G    A        0      0        2 
  19 chr19_50321368     AOna    G    A        0      0        2 
  19 chr19_50321368     ASom    G    A        0      0        2 
  19 chr19_50321368     HCab    G    A        0      0        2 
  19 chr19_50321368     HPrz    G    A        0      0        2 
  19 chr19_50321368     ZBoe    G    A        0      0        2 
  19 chr19_50321368     ZGre    G    A        1      2        2 
  19 chr19_50321368     ZHar    G    A        0      0        2 
  19 chr19_50321368   Sample    G    A        0      0        2 
  19 chr19_50324936     AAsi    A    G        0      0        2 
  19 chr19_50324936     AKia    A    G        0      0        2 
  19 chr19_50324936     AOna    A    G        0      0        2 
  19 chr19_50324936     ASom    A    G        0      0        2 
  19 chr19_50324936     HCab    A    G        1      2        2 
  19 chr19_50324936     HPrz    A    G        1      2        2 
  19 chr19_50324936     ZBoe    A    G        0      0        2 
  19 chr19_50324936     ZGre    A    G        0      0        2 
  19 chr19_50324936     ZHar    A    G        0      0        2 
  19 chr19_50324936   Sample    A    G        1      2        2 
  19 chr19_50329041     AAsi    G    A        0      0        2 
  19 chr19_50329041     AKia    G    A        0      0        2 
  19 chr19_50329041     AOna    G    A        0      0        2 
  19 chr19_50329041     ASom    G    A        0      0        2 
  19 chr19_50329041     HCab    G    A        0      0        2 
  19 chr19_50329041     HPrz    G    A        0      0        2 
  19 chr19_50329041     ZBoe    G    A        0      0        2 
  19 chr19_50329041     ZGre    G    A      0.5      1        2 
  19 chr19_50329041     ZHar    G    A        0      0        2 
  19 chr19_50329041   Sample    G    A        0      0        2 
  19 chr19_50333452     AAsi    C    T        1      2        2 
  19 chr19_50333452     AKia    C    T        0      0        2 
  19 chr19_50333452     AOna    C    T        0      0        2 
  19 chr19_50333452     ASom    C    T        1      2        2 
  19 chr19_50333452     HCab    C    T        0      0        2 
  19 chr19_50333452     HPrz    C    T        0      0        2 
  19 chr19_50333452     ZBoe    C    T        0      0        2 
  19 chr19_50333452     ZGre    C    T        0      0        2 
  19 chr19_50333452     ZHar    C    T        0      0        2 
  19 chr19_50333452   Sample    C    T        0      0        2 
  19 chr19_50337720     AAsi    C    T        0      0        2 
  19 chr19_50337720     AKia    C    T        0      0        2 
  19 chr19_50337720     AOna    C    T        0      0        2 
  19 chr19_50337720     ASom    C    T        0      0        2 
  19 chr19_50337720     HCab    C    T        0      0        2 
  19 chr19_50337720     HPrz    C    T        0      0        2 
  19 chr19_50337720     ZBoe    C    T        0      0        2 
  19 chr19_50337720     ZGre    C    T        0      0        2 
  19 chr19_50337720     ZHar    C    T      0.5      1        2 
  19 chr19_50337720   Sample    C    T        0      0        2 
  19 chr19_50339685     AAsi    T    C        0      0        2 
  19 chr19_50339685     AKia    T    C        0      0        2 
  19 chr19_50339685     AOna    T    C        0      0        2 
  19 chr19_50339685     ASom    T    C        0      0        2 
  19 chr19_50339685     HCab    T    C        0      0        2 
  19 chr19_50339685     HPrz    T    C        0      0        2 
  19 chr19_50339685     ZBoe    T    C      0.5      1        2 
  19 chr19_50339685     ZGre    T    C        0      0        2 
  19 chr19_50339685     ZHar    T    C        0      0        2 
  19 chr19_50339685   Sample    T    C        0      0        2 
  19 chr19_50346499     AAsi    T    G        0      0        2 
  19 chr19_50346499     AKia    T    G        0      0        2 
  19 chr19_50346499     AOna    T    G        0      0        2 
  19 chr19_50346499     ASom    T    G        0      0        2 
  19 chr19_50346499     HCab    T    G        0      0        2 
  19 chr19_50346499     HPrz    T    G        0      0        2 
  19 chr19_50346499     ZBoe    T    G      0.5      1        2 
  19 chr19_50346499     ZGre    T    G        0      0        2 
  19 chr19_50346499     ZHar    T    G        0      0        2 
  19 chr19_50346499   Sample    T    G        0      0        2 
  19 chr19_50347435     AAsi    T    C        0      0        2 
  19 chr19_50347435     AKia    T    C        0      0        2 
  19 chr19_50347435     AOna    T    C        0      0        2 
  19 chr19_50347435     ASom    T    C        0      0        2 
  19 chr19_50347435     HCab    T    C        0      0        2 
  19 chr19_50347435     HPrz    T    C        0      0        2 
  19 chr19_50347435     ZBoe    T    C      0.5      1        2 
  19 chr19_50347435     ZGre    T    C        0      0        2 
  19 chr19_50347435     ZHar    T    C        0      0        2 
  19 chr19_50347435   Sample    T    C        0      0        2 
  19 chr19_50349361     AAsi    T    C        0      0        2 
  19 chr19_50349361     AKia    T    C        0      0        2 
  19 chr19_50349361     AOna    T    C      0.5      1        2 
  19 chr19_50349361     ASom    T    C        0      0        2 
  19 chr19_50349361     HCab    T    C        0      0        2 
  19 chr19_50349361     HPrz    T    C        0      0        2 
  19 chr19_50349361     ZBoe    T    C        0      0        2 
  19 chr19_50349361     ZGre    T    C        0      0        2 
  19 chr19_50349361     ZHar    T    C        0      0        2 
  19 chr19_50349361   Sample    T    C        0      0        2 
  19 chr19_50351375     AAsi    G    C        0      0        2 
  19 chr19_50351375     AKia    G    C        0      0        2 
  19 chr19_50351375     AOna    G    C        0      0        2 
  19 chr19_50351375     ASom    G    C        0      0        2 
  19 chr19_50351375     HCab    G    C        0      0        2 
  19 chr19_50351375     HPrz    G    C        0      0        2 
  19 chr19_50351375     ZBoe    G    C        0      0        2 
  19 chr19_50351375     ZGre    G    C      0.5      1        2 
  19 chr19_50351375     ZHar    G    C        0      0        2 
  19 chr19_50351375   Sample    G    C        0      0        2 
  19 chr19_50353094     AAsi    C    T        0      0        2 
  19 chr19_50353094     AKia    C    T        0      0        2 
  19 chr19_50353094     AOna    C    T        0      0        2 
  19 chr19_50353094     ASom    C    T        0      0        2 
  19 chr19_50353094     HCab    C    T        1      2        2 
  19 chr19_50353094     HPrz    C    T        1      2        2 
  19 chr19_50353094     ZBoe    C    T        0      0        2 
  19 chr19_50353094     ZGre    C    T        0      0        2 
  19 chr19_50353094     ZHar    C    T        0      0        2 
  19 chr19_50353094   Sample    C    T        1      2        2 
  19 chr19_50354699     AAsi    T    C        0      0        2 
  19 chr19_50354699     AKia    T    C        0      0        2 
  19 chr19_50354699     AOna    T    C      0.5      1        2 
  19 chr19_50354699     ASom    T    C        0      0        2 
  19 chr19_50354699     HCab    T    C        0      0        2 
  19 chr19_50354699     HPrz    T    C        0      0        2 
  19 chr19_50354699     ZBoe    T    C        0      0        2 
  19 chr19_50354699     ZGre    T    C        0      0        2 
  19 chr19_50354699     ZHar    T    C        0      0        2 
  19 chr19_50354699   Sample    T    C        0      0        2 
  19 chr19_50356530     AAsi    C    T        0      0        2 
  19 chr19_50356530     AKia    C    T        0      0        2 
  19 chr19_50356530     AOna    C    T        0      0        2 
  19 chr19_50356530     ASom    C    T        0      0        2 
  19 chr19_50356530     HCab    C    T        0      0        2 
  19 chr19_50356530     HPrz    C    T        0      0        2 
  19 chr19_50356530     ZBoe    C    T      0.5      1        2 
  19 chr19_50356530     ZGre    C    T        0      0        2 
  19 chr19_50356530     ZHar    C    T        0      0        2 
  19 chr19_50356530   Sample    C    T        0      0        2 
  19 chr19_50360761     AAsi    G    C        0      0        2 
  19 chr19_50360761     AKia    G    C        0      0        2 
  19 chr19_50360761     AOna    G    C        0      0        2 
  19 chr19_50360761     ASom    G    C        0      0        2 
  19 chr19_50360761     HCab    G    C        0      0        2 
  19 chr19_50360761     HPrz    G    C        0      0        2 
  19 chr19_50360761     ZBoe    G    C        0      0        2 
  19 chr19_50360761     ZGre    G    C        1      2        2 
  19 chr19_50360761     ZHar    G    C        0      0        2 
  19 chr19_50360761   Sample    G    C        0      0        2 
  19 chr19_50360851     AAsi    C    G        0      0        2 
  19 chr19_50360851     AKia    C    G        0      0        2 
  19 chr19_50360851     AOna    C    G        0      0        2 
  19 chr19_50360851     ASom    C    G        0      0        2 
  19 chr19_50360851     HCab    C    G        1      2        2 
  19 chr19_50360851     HPrz    C    G        1      2        2 
  19 chr19_50360851     ZBoe    C    G        0      0        2 
  19 chr19_50360851     ZGre    C    G        0      0        2 
  19 chr19_50360851     ZHar    C    G        0      0        2 
  19 chr19_50360851   Sample    C    G        1      2        2 
  19 chr19_50366790     AAsi    A    G        0      0        2 
  19 chr19_50366790     AKia    A    G        0      0        2 
  19 chr19_50366790     AOna    A    G        0      0        2 
  19 chr19_50366790     ASom    A    G        0      0        2 
  19 chr19_50366790     HCab    A    G        0      0        2 
  19 chr19_50366790     HPrz    A    G      0.5      1        2 
  19 chr19_50366790     ZBoe    A    G        1      2        2 
  19 chr19_50366790     ZGre    A    G        0      0        2 
  19 chr19_50366790     ZHar    A    G        1      2        2 
  19 chr19_50366790   Sample    A    G        0      0        2 
  19 chr19_50367921     AAsi    T    G        0      0        2 
  19 chr19_50367921     AKia    T    G        0      0        2 
  19 chr19_50367921     AOna    T    G        0      0        2 
  19 chr19_50367921     ASom    T    G        0      0        2 
  19 chr19_50367921     HCab    T    G        0      0        2 
  19 chr19_50367921     HPrz    T    G        0      0        2 
  19 chr19_50367921     ZBoe    T    G      0.5      1        2 
  19 chr19_50367921     ZGre    T    G        0      0        2 
  19 chr19_50367921     ZHar    T    G        0      0        2 
  19 chr19_50367921   Sample    T    G        0      0        2 
  19 chr19_50369262     AAsi    G    C        0      0        2 
  19 chr19_50369262     AKia    G    C        0      0        2 
  19 chr19_50369262     AOna    G    C        0      0        2 
  19 chr19_50369262     ASom    G    C        0      0        2 
  19 chr19_50369262     HCab    G    C        1      2        2 
  19 chr19_50369262     HPrz    G    C      0.5      1        2 
  19 chr19_50369262     ZBoe    G    C        0      0        2 
  19 chr19_50369262     ZGre    G    C        0      0        2 
  19 chr19_50369262     ZHar    G    C        0      0        2 
  19 chr19_50369262   Sample    G    C        1      2        2 
  19 chr19_50371867     AAsi    A    T        0      0        2 
  19 chr19_50371867     AKia    A    T        0      0        2 
  19 chr19_50371867     AOna    A    T        0      0        2 
  19 chr19_50371867     ASom    A    T        0      0        2 
  19 chr19_50371867     HCab    A    T        0      0        2 
  19 chr19_50371867     HPrz    A    T        0      0        2 
  19 chr19_50371867     ZBoe    A    T        0      0        2 
  19 chr19_50371867     ZGre    A    T        1      2        2 
  19 chr19_50371867     ZHar    A    T        0      0        2 
  19 chr19_50371867   Sample    A    T        0      0        2 
  19 chr19_50374087     AAsi    G    A        0      0        2 
  19 chr19_50374087     AKia    G    A        0      0        2 
  19 chr19_50374087     AOna    G    A        0      0        2 
  19 chr19_50374087     ASom    G    A        0      0        2 
  19 chr19_50374087     HCab    G    A        1      2        2 
  19 chr19_50374087     HPrz    G    A        1      2        2 
  19 chr19_50374087     ZBoe    G    A        0      0        2 
  19 chr19_50374087     ZGre    G    A        0      0        2 
  19 chr19_50374087     ZHar    G    A        0      0        2 
  19 chr19_50374087   Sample    G    A        1      2        2 
  19 chr19_50375870     AAsi    C    T        0      0        2 
  19 chr19_50375870     AKia    C    T        0      0        2 
  19 chr19_50375870     AOna    C    T        0      0        2 
  19 chr19_50375870     ASom    C    T        0      0        2 
  19 chr19_50375870     HCab    C    T        0      0        2 
  19 chr19_50375870     HPrz    C    T        0      0        2 
  19 chr19_50375870     ZBoe    C    T        0      0        2 
  19 chr19_50375870     ZGre    C    T        0      0        2 
  19 chr19_50375870     ZHar    C    T        1      2        2 
  19 chr19_50375870   Sample    C    T        0      0        2 
  19 chr19_50395886     AAsi    A    G        0      0        2 
  19 chr19_50395886     AKia    A    G      0.5      1        2 
  19 chr19_50395886     AOna    A    G        1      2        2 
  19 chr19_50395886     ASom    A    G        0      0        2 
  19 chr19_50395886     HCab    A    G        1      2        2 
  19 chr19_50395886     HPrz    A    G        1      2        2 
  19 chr19_50395886     ZBoe    A    G        0      0        2 
  19 chr19_50395886     ZGre    A    G        0      0        2 
  19 chr19_50395886     ZHar    A    G        0      0        2 
  19 chr19_50395886   Sample    A    G        1      2        2 
  19 chr19_50403932     AAsi    G    A        0      0        2 
  19 chr19_50403932     AKia    G    A        0      0        2 
  19 chr19_50403932     AOna    G    A        0      0        2 
  19 chr19_50403932     ASom    G    A        0      0        2 
  19 chr19_50403932     HCab    G    A      0.5      1        2 
  19 chr19_50403932     HPrz    G    A        0      0        2 
  19 chr19_50403932     ZBoe    G    A        0      0        2 
  19 chr19_50403932     ZGre    G    A        0      0        2 
  19 chr19_50403932     ZHar    G    A        0      0        2 
  19 chr19_50403932   Sample    G    A        0      0        2 
  19 chr19_50405272     AAsi    T    C        0      0        2 
  19 chr19_50405272     AKia    T    C      0.5      1        2 
  19 chr19_50405272     AOna    T    C      0.5      1        2 
  19 chr19_50405272     ASom    T    C        0      0        2 
  19 chr19_50405272     HCab    T    C        0      0        2 
  19 chr19_50405272     HPrz    T    C        0      0        2 
  19 chr19_50405272     ZBoe    T    C        0      0        2 
  19 chr19_50405272     ZGre    T    C        0      0        2 
  19 chr19_50405272     ZHar    T    C        0      0        2 
  19 chr19_50405272   Sample    T    C        0      0        2 
  19 chr19_50409420     AAsi    G    A      0.5      1        2 
  19 chr19_50409420     AKia    G    A        0      0        2 
  19 chr19_50409420     AOna    G    A        0      0        2 
  19 chr19_50409420     ASom    G    A        0      0        2 
  19 chr19_50409420     HCab    G    A        0      0        2 
  19 chr19_50409420     HPrz    G    A        0      0        2 
  19 chr19_50409420     ZBoe    G    A        0      0        2 
  19 chr19_50409420     ZGre    G    A        0      0        2 
  19 chr19_50409420     ZHar    G    A        0      0        2 
  19 chr19_50409420   Sample    G    A        0      0        2 
  19 chr19_50411161     AAsi    T    G        0      0        2 
  19 chr19_50411161     AKia    T    G        0      0        2 
  19 chr19_50411161     AOna    T    G        0      0        2 
  19 chr19_50411161     ASom    T    G        0      0        2 
  19 chr19_50411161     HCab    T    G        1      2        2 
  19 chr19_50411161     HPrz    T    G        1      2        2 
  19 chr19_50411161     ZBoe    T    G        0      0        2 
  19 chr19_50411161     ZGre    T    G        0      0        2 
  19 chr19_50411161     ZHar    T    G        0      0        2 
  19 chr19_50411161   Sample    T    G        1      2        2 
  19 chr19_50414089     AAsi    C    T        0      0        2 
  19 chr19_50414089     AKia    C    T        0      0        2 
  19 chr19_50414089     AOna    C    T        0      0        2 
  19 chr19_50414089     ASom    C    T        0      0        2 
  19 chr19_50414089     HCab    C    T        1      2        2 
  19 chr19_50414089     HPrz    C    T        1      2        2 
  19 chr19_50414089     ZBoe    C    T        0      0        2 
  19 chr19_50414089     ZGre    C    T        0      0        2 
  19 chr19_50414089     ZHar    C    T        0      0        2 
  19 chr19_50414089   Sample    C    T        1      2        2 
  19 chr19_50417311     AAsi    G    A        0      0        2 
  19 chr19_50417311     AKia    G    A        0      0        2 
  19 chr19_50417311     AOna    G    A        0      0        2 
  19 chr19_50417311     ASom    G    A      0.5      1        2 
  19 chr19_50417311     HCab    G    A        0      0        2 
  19 chr19_50417311     HPrz    G    A        0      0        2 
  19 chr19_50417311     ZBoe    G    A        0      0        2 
  19 chr19_50417311     ZGre    G    A        0      0        2 
  19 chr19_50417311     ZHar    G    A        0      0        2 
  19 chr19_50417311   Sample    G    A        0      0        2 
  19 chr19_50418933     AAsi    A    G        0      0        2 
  19 chr19_50418933     AKia    A    G        0      0        2 
  19 chr19_50418933     AOna    A    G        0      0        2 
  19 chr19_50418933     ASom    A    G        0      0        2 
  19 chr19_50418933     HCab    A    G        0      0        2 
  19 chr19_50418933     HPrz    A    G        0      0        2 
  19 chr19_50418933     ZBoe    A    G        0      0        2 
  19 chr19_50418933     ZGre    A    G        0      0        2 
  19 chr19_50418933     ZHar    A    G      0.5      1        2 
  19 chr19_50418933   Sample    A    G        0      0        2 
  19 chr19_50420391     AAsi    C    T        0      0        2 
  19 chr19_50420391     AKia    C    T        0      0        2 
  19 chr19_50420391     AOna    C    T        0      0        2 
  19 chr19_50420391     ASom    C    T        0      0        2 
  19 chr19_50420391     HCab    C    T        0      0        2 
  19 chr19_50420391     HPrz    C    T        0      0        2 
  19 chr19_50420391     ZBoe    C    T        1      2        2 
  19 chr19_50420391     ZGre    C    T        0      0        2 
  19 chr19_50420391     ZHar    C    T        0      0        2 
  19 chr19_50420391   Sample    C    T        0      0        2 
  19 chr19_50426268     AAsi    C    T        0      0        2 
  19 chr19_50426268     AKia    C    T        0      0        2 
  19 chr19_50426268     AOna    C    T        0      0        2 
  19 chr19_50426268     ASom    C    T        0      0        2 
  19 chr19_50426268     HCab    C    T        0      0        2 
  19 chr19_50426268     HPrz    C    T        0      0        2 
  19 chr19_50426268     ZBoe    C    T        1      2        2 
  19 chr19_50426268     ZGre    C    T        0      0        2 
  19 chr19_50426268     ZHar    C    T        0      0        2 
  19 chr19_50426268   Sample    C    T        0      0        2 
  19 chr19_50431466     AAsi    G    A        0      0        2 
  19 chr19_50431466     AKia    G    A        0      0        2 
  19 chr19_50431466     AOna    G    A        0      0        2 
  19 chr19_50431466     ASom    G    A        0      0        2 
  19 chr19_50431466     HCab    G    A        0      0        2 
  19 chr19_50431466     HPrz    G    A        0      0        2 
  19 chr19_50431466     ZBoe    G    A        0      0        2 
  19 chr19_50431466     ZGre    G    A        1      2        2 
  19 chr19_50431466     ZHar    G    A        0      0        2 
  19 chr19_50431466   Sample    G    A        0      0        2 
  19 chr19_50432539     AAsi    A    C        0      0        2 
  19 chr19_50432539     AKia    A    C        0      0        2 
  19 chr19_50432539     AOna    A    C        0      0        2 
  19 chr19_50432539     ASom    A    C        0      0        2 
  19 chr19_50432539     HCab    A    C        0      0        2 
  19 chr19_50432539     HPrz    A    C        0      0        2 
  19 chr19_50432539     ZBoe    A    C        0      0        2 
  19 chr19_50432539     ZGre    A    C        1      2        2 
  19 chr19_50432539     ZHar    A    C        0      0        2 
  19 chr19_50432539   Sample    A    C        0      0        2 
  19 chr19_50437039     AAsi    T    C      0.5      1        2 
  19 chr19_50437039     AKia    T    C        0      0        2 
  19 chr19_50437039     AOna    T    C        0      0        2 
  19 chr19_50437039     ASom    T    C        0      0        2 
  19 chr19_50437039     HCab    T    C        0      0        2 
  19 chr19_50437039     HPrz    T    C        0      0        2 
  19 chr19_50437039     ZBoe    T    C        0      0        2 
  19 chr19_50437039     ZGre    T    C        0      0        2 
  19 chr19_50437039     ZHar    T    C        0      0        2 
  19 chr19_50437039   Sample    T    C        0      0        2 
  19 chr19_50440259     AAsi    G    A      0.5      1        2 
  19 chr19_50440259     AKia    G    A        0      0        2 
  19 chr19_50440259     AOna    G    A        0      0        2 
  19 chr19_50440259     ASom    G    A        0      0        2 
  19 chr19_50440259     HCab    G    A        0      0        2 
  19 chr19_50440259     HPrz    G    A        0      0        2 
  19 chr19_50440259     ZBoe    G    A        0      0        2 
  19 chr19_50440259     ZGre    G    A        0      0        2 
  19 chr19_50440259     ZHar    G    A        0      0        2 
  19 chr19_50440259   Sample    G    A        0      0        2 
  19 chr19_50440676     AAsi    C    T        0      0        2 
  19 chr19_50440676     AKia    C    T        0      0        2 
  19 chr19_50440676     AOna    C    T        0      0        2 
  19 chr19_50440676     ASom    C    T        0      0        2 
  19 chr19_50440676     HCab    C    T        0      0        2 
  19 chr19_50440676     HPrz    C    T        0      0        2 
  19 chr19_50440676     ZBoe    C    T        0      0        2 
  19 chr19_50440676     ZGre    C    T        1      2        2 
  19 chr19_50440676     ZHar    C    T        0      0        2 
  19 chr19_50440676   Sample    C    T        0      0        2 
  19 chr19_50454825     AAsi    G    A        0      0        2 
  19 chr19_50454825     AKia    G    A        0      0        2 
  19 chr19_50454825     AOna    G    A        0      0        2 
  19 chr19_50454825     ASom    G    A        0      0        2 
  19 chr19_50454825     HCab    G    A        1      2        2 
  19 chr19_50454825     HPrz    G    A        1      2        2 
  19 chr19_50454825     ZBoe    G    A        0      0        2 
  19 chr19_50454825     ZGre    G    A        0      0        2 
  19 chr19_50454825     ZHar    G    A        0      0        2 
  19 chr19_50454825   Sample    G    A        1      2        2 
  19 chr19_50455063     AAsi    C    T        0      0        2 
  19 chr19_50455063     AKia    C    T        0      0        2 
  19 chr19_50455063     AOna    C    T        0      0        2 
  19 chr19_50455063     ASom    C    T        0      0        2 
  19 chr19_50455063     HCab    C    T        0      0        2 
  19 chr19_50455063     HPrz    C    T        0      0        2 
  19 chr19_50455063     ZBoe    C    T        0      0        2 
  19 chr19_50455063     ZGre    C    T        0      0        2 
  19 chr19_50455063     ZHar    C    T      0.5      1        2 
  19 chr19_50455063   Sample    C    T        0      0        2 
  19 chr19_50458782     AAsi    T    A        0      0        2 
  19 chr19_50458782     AKia    T    A        0      0        2 
  19 chr19_50458782     AOna    T    A        0      0        2 
  19 chr19_50458782     ASom    T    A        0      0        2 
  19 chr19_50458782     HCab    T    A        1      2        2 
  19 chr19_50458782     HPrz    T    A        1      2        2 
  19 chr19_50458782     ZBoe    T    A        0      0        2 
  19 chr19_50458782     ZGre    T    A        0      0        2 
  19 chr19_50458782     ZHar    T    A        0      0        2 
  19 chr19_50458782   Sample    T    A        1      2        2 
  19 chr19_50462516     AAsi    A    G        0      0        2 
  19 chr19_50462516     AKia    A    G        0      0        2 
  19 chr19_50462516     AOna    A    G        0      0        2 
  19 chr19_50462516     ASom    A    G        0      0        2 
  19 chr19_50462516     HCab    A    G        1      2        2 
  19 chr19_50462516     HPrz    A    G      0.5      1        2 
  19 chr19_50462516     ZBoe    A    G        0      0        2 
  19 chr19_50462516     ZGre    A    G        0      0        2 
  19 chr19_50462516     ZHar    A    G        0      0        2 
  19 chr19_50462516   Sample    A    G        1      2        2 
  19 chr19_50472890     AAsi    G    A        0      0        2 
  19 chr19_50472890     AKia    G    A        0      0        2 
  19 chr19_50472890     AOna    G    A        0      0        2 
  19 chr19_50472890     ASom    G    A        0      0        2 
  19 chr19_50472890     HCab    G    A        1      2        2 
  19 chr19_50472890     HPrz    G    A        1      2        2 
  19 chr19_50472890     ZBoe    G    A        0      0        2 
  19 chr19_50472890     ZGre    G    A        0      0        2 
  19 chr19_50472890     ZHar    G    A        0      0        2 
  19 chr19_50472890   Sample    G    A        1      2        2 
  19 chr19_50481690     AAsi    G    T      0.5      1        2 
  19 chr19_50481690     AKia    G    T        0      0        2 
  19 chr19_50481690     AOna    G    T        0      0        2 
  19 chr19_50481690     ASom    G    T      0.5      1        2 
  19 chr19_50481690     HCab    G    T        0      0        2 
  19 chr19_50481690     HPrz    G    T        0      0        2 
  19 chr19_50481690     ZBoe    G    T        0      0        2 
  19 chr19_50481690     ZGre    G    T        0      0        2 
  19 chr19_50481690     ZHar    G    T        0      0        2 
  19 chr19_50481690   Sample    G    T        0      0        2 
  19 chr19_50486155     AAsi    C    T        1      2        2 
  19 chr19_50486155     AKia    C    T        0      0        2 
  19 chr19_50486155     AOna    C    T        0      0        2 
  19 chr19_50486155     ASom    C    T        1      2        2 
  19 chr19_50486155     HCab    C    T        0      0        2 
  19 chr19_50486155     HPrz    C    T        0      0        2 
  19 chr19_50486155     ZBoe    C    T        0      0        2 
  19 chr19_50486155     ZGre    C    T        0      0        2 
  19 chr19_50486155     ZHar    C    T        0      0        2 
  19 chr19_50486155   Sample    C    T        0      0        2 
  19 chr19_50489961     AAsi    G    C        1      2        2 
  19 chr19_50489961     AKia    G    C        0      0        2 
  19 chr19_50489961     AOna    G    C        0      0        2 
  19 chr19_50489961     ASom    G    C        1      2        2 
  19 chr19_50489961     HCab    G    C        0      0        2 
  19 chr19_50489961     HPrz    G    C        0      0        2 
  19 chr19_50489961     ZBoe    G    C        0      0        2 
  19 chr19_50489961     ZGre    G    C        0      0        2 
  19 chr19_50489961     ZHar    G    C        0      0        2 
  19 chr19_50489961   Sample    G    C        0      0        2 
  19 chr19_50490871     AAsi    A    G        0      0        2 
  19 chr19_50490871     AKia    A    G        0      0        2 
  19 chr19_50490871     AOna    A    G        0      0        2 
  19 chr19_50490871     ASom    A    G        0      0        2 
  19 chr19_50490871     HCab    A    G        0      0        2 
  19 chr19_50490871     HPrz    A    G        0      0        2 
  19 chr19_50490871     ZBoe    A    G      0.5      1        2 
  19 chr19_50490871     ZGre    A    G        0      0        2 
  19 chr19_50490871     ZHar    A    G        0      0        2 
  19 chr19_50490871   Sample    A    G        0      0        2 
  19 chr19_50496629     AAsi    C    T        0      0        2 
  19 chr19_50496629     AKia    C    T        0      0        2 
  19 chr19_50496629     AOna    C    T        0      0        2 
  19 chr19_50496629     ASom    C    T        0      0        2 
  19 chr19_50496629     HCab    C    T        1      2        2 
  19 chr19_50496629     HPrz    C    T        1      2        2 
  19 chr19_50496629     ZBoe    C    T        0      0        2 
  19 chr19_50496629     ZGre    C    T        0      0        2 
  19 chr19_50496629     ZHar    C    T        0      0        2 
  19 chr19_50496629   Sample    C    T        1      2        2 
  19 chr19_50502157     AAsi    T    C        0      0        2 
  19 chr19_50502157     AKia    T    C        0      0        2 
  19 chr19_50502157     AOna    T    C        0      0        2 
  19 chr19_50502157     ASom    T    C        0      0        2 
  19 chr19_50502157     HCab    T    C        1      2        2 
  19 chr19_50502157     HPrz    T    C        1      2        2 
  19 chr19_50502157     ZBoe    T    C      0.5      1        2 
  19 chr19_50502157     ZGre    T    C        0      0        2 
  19 chr19_50502157     ZHar    T    C        0      0        2 
  19 chr19_50502157   Sample    T    C        1      2        2 
  19 chr19_50503801     AAsi    T    G        0      0        2 
  19 chr19_50503801     AKia    T    G        0      0        2 
  19 chr19_50503801     AOna    T    G        0      0        2 
  19 chr19_50503801     ASom    T    G        0      0        2 
  19 chr19_50503801     HCab    T    G        1      2        2 
  19 chr19_50503801     HPrz    T    G        1      2        2 
  19 chr19_50503801     ZBoe    T    G        0      0        2 
  19 chr19_50503801     ZGre    T    G        0      0        2 
  19 chr19_50503801     ZHar    T    G        0      0        2 
  19 chr19_50503801   Sample    T    G        1      2        2 
  19 chr19_50506101     AAsi    C    G        0      0        2 
  19 chr19_50506101     AKia    C    G        0      0        2 
  19 chr19_50506101     AOna    C    G        0      0        2 
  19 chr19_50506101     ASom    C    G        0      0        2 
  19 chr19_50506101     HCab    C    G        1      2        2 
  19 chr19_50506101     HPrz    C    G        1      2        2 
  19 chr19_50506101     ZBoe    C    G        0      0        2 
  19 chr19_50506101     ZGre    C    G        0      0        2 
  19 chr19_50506101     ZHar    C    G        0      0        2 
  19 chr19_50506101   Sample    C    G        1      2        2 
  19 chr19_50507597     AAsi    T    C        0      0        2 
  19 chr19_50507597     AKia    T    C        0      0        2 
  19 chr19_50507597     AOna    T    C      0.5      1        2 
  19 chr19_50507597     ASom    T    C        0      0        2 
  19 chr19_50507597     HCab    T    C        0      0        2 
  19 chr19_50507597     HPrz    T    C        0      0        2 
  19 chr19_50507597     ZBoe    T    C        0      0        2 
  19 chr19_50507597     ZGre    T    C        0      0        2 
  19 chr19_50507597     ZHar    T    C        0      0        2 
  19 chr19_50507597   Sample    T    C        0      0        2 
  19 chr19_50511551     AAsi    C    T        0      0        2 
  19 chr19_50511551     AKia    C    T        0      0        2 
  19 chr19_50511551     AOna    C    T        0      0        2 
  19 chr19_50511551     ASom    C    T        0      0        2 
  19 chr19_50511551     HCab    C    T        0      0        2 
  19 chr19_50511551     HPrz    C    T        0      0        2 
  19 chr19_50511551     ZBoe    C    T        0      0        2 
  19 chr19_50511551     ZGre    C    T        1      2        2 
  19 chr19_50511551     ZHar    C    T        0      0        2 
  19 chr19_50511551   Sample    C    T        0      0        2 
  19 chr19_50518512     AAsi    C    T        0      0        2 
  19 chr19_50518512     AKia    C    T        1      2        2 
  19 chr19_50518512     AOna    C    T        1      2        2 
  19 chr19_50518512     ASom    C    T        0      0        2 
  19 chr19_50518512     HCab    C    T        0      0        2 
  19 chr19_50518512     HPrz    C    T        0      0        2 
  19 chr19_50518512     ZBoe    C    T        0      0        2 
  19 chr19_50518512     ZGre    C    T        0      0        2 
  19 chr19_50518512     ZHar    C    T        0      0        2 
  19 chr19_50518512   Sample    C    T        0      0        2 
  19 chr19_50530563     AAsi    C    A        0      0        2 
  19 chr19_50530563     AKia    C    A        0      0        2 
  19 chr19_50530563     AOna    C    A      0.5      1        2 
  19 chr19_50530563     ASom    C    A        0      0        2 
  19 chr19_50530563     HCab    C    A        0      0        2 
  19 chr19_50530563     HPrz    C    A        0      0        2 
  19 chr19_50530563     ZBoe    C    A        0      0        2 
  19 chr19_50530563     ZGre    C    A        0      0        2 
  19 chr19_50530563     ZHar    C    A        0      0        2 
  19 chr19_50530563   Sample    C    A        0      0        2 
  19 chr19_50533914     AAsi    G    A        0      0        2 
  19 chr19_50533914     AKia    G    A        0      0        2 
  19 chr19_50533914     AOna    G    A        0      0        2 
  19 chr19_50533914     ASom    G    A        0      0        2 
  19 chr19_50533914     HCab    G    A        0      0        2 
  19 chr19_50533914     HPrz    G    A        0      0        2 
  19 chr19_50533914     ZBoe    G    A        0      0        2 
  19 chr19_50533914     ZGre    G    A        0      0        2 
  19 chr19_50533914     ZHar    G    A      0.5      1        2 
  19 chr19_50533914   Sample    G    A        0      0        2 
  19 chr19_50555236     AAsi    C    T        0      0        2 
  19 chr19_50555236     AKia    C    T        0      0        2 
  19 chr19_50555236     AOna    C    T        0      0        2 
  19 chr19_50555236     ASom    C    T        0      0        2 
  19 chr19_50555236     HCab    C    T        0      0        2 
  19 chr19_50555236     HPrz    C    T        0      0        2 
  19 chr19_50555236     ZBoe    C    T        0      0        2 
  19 chr19_50555236     ZGre    C    T      0.5      1        2 
  19 chr19_50555236     ZHar    C    T        0      0        2 
  19 chr19_50555236   Sample    C    T        0      0        2 
  19 chr19_50556141     AAsi    T    C        0      0        2 
  19 chr19_50556141     AKia    T    C        0      0        2 
  19 chr19_50556141     AOna    T    C        0      0        2 
  19 chr19_50556141     ASom    T    C        0      0        2 
  19 chr19_50556141     HCab    T    C        0      0        2 
  19 chr19_50556141     HPrz    T    C        0      0        2 
  19 chr19_50556141     ZBoe    T    C      0.5      1        2 
  19 chr19_50556141     ZGre    T    C        0      0        2 
  19 chr19_50556141     ZHar    T    C        1      2        2 
  19 chr19_50556141   Sample    T    C        0      0        2 
  19 chr19_50568684     AAsi    C    T        0      0        2 
  19 chr19_50568684     AKia    C    T        0      0        2 
  19 chr19_50568684     AOna    C    T        1      2        2 
  19 chr19_50568684     ASom    C    T        0      0        2 
  19 chr19_50568684     HCab    C    T        0      0        2 
  19 chr19_50568684     HPrz    C    T        0      0        2 
  19 chr19_50568684     ZBoe    C    T        0      0        2 
  19 chr19_50568684     ZGre    C    T        0      0        2 
  19 chr19_50568684     ZHar    C    T        0      0        2 
  19 chr19_50568684   Sample    C    T        0      0        2 
  19 chr19_50568816     AAsi    T    C        0      0        2 
  19 chr19_50568816     AKia    T    C        0      0        2 
  19 chr19_50568816     AOna    T    C        0      0        2 
  19 chr19_50568816     ASom    T    C        0      0        2 
  19 chr19_50568816     HCab    T    C      0.5      1        2 
  19 chr19_50568816     HPrz    T    C        0      0        2 
  19 chr19_50568816     ZBoe    T    C        0      0        2 
  19 chr19_50568816     ZGre    T    C        0      0        2 
  19 chr19_50568816     ZHar    T    C        0      0        2 
  19 chr19_50568816   Sample    T    C        0      0        2 
  19 chr19_50587363     AAsi    C    T        0      0        2 
  19 chr19_50587363     AKia    C    T        1      2        2 
  19 chr19_50587363     AOna    C    T      0.5      1        2 
  19 chr19_50587363     ASom    C    T        0      0        2 
  19 chr19_50587363     HCab    C    T        0      0        2 
  19 chr19_50587363     HPrz    C    T        0      0        2 
  19 chr19_50587363     ZBoe    C    T        0      0        2 
  19 chr19_50587363     ZGre    C    T        0      0        2 
  19 chr19_50587363     ZHar    C    T        0      0        2 
  19 chr19_50587363   Sample    C    T        0      0        2 
  19 chr19_50591163     AAsi    C    T        0      0        2 
  19 chr19_50591163     AKia    C    T        0      0        2 
  19 chr19_50591163     AOna    C    T        0      0        2 
  19 chr19_50591163     ASom    C    T        0      0        2 
  19 chr19_50591163     HCab    C    T      0.5      1        2 
  19 chr19_50591163     HPrz    C    T        1      2        2 
  19 chr19_50591163     ZBoe    C    T        0      0        2 
  19 chr19_50591163     ZGre    C    T        0      0        2 
  19 chr19_50591163     ZHar    C    T        0      0        2 
  19 chr19_50591163   Sample    C    T        1      2        2 
  19 chr19_50593598     AAsi    T    C        0      0        2 
  19 chr19_50593598     AKia    T    C        0      0        2 
  19 chr19_50593598     AOna    T    C        0      0        2 
  19 chr19_50593598     ASom    T    C        0      0        2 
  19 chr19_50593598     HCab    T    C      0.5      1        2 
  19 chr19_50593598     HPrz    T    C        0      0        2 
  19 chr19_50593598     ZBoe    T    C      0.5      1        2 
  19 chr19_50593598     ZGre    T    C        0      0        2 
  19 chr19_50593598     ZHar    T    C        0      0        2 
  19 chr19_50593598   Sample    T    C        0      0        2 
  19 chr19_50594788     AAsi    C    T        0      0        2 
  19 chr19_50594788     AKia    C    T        0      0        2 
  19 chr19_50594788     AOna    C    T        0      0        2 
  19 chr19_50594788     ASom    C    T        0      0        2 
  19 chr19_50594788     HCab    C    T        1      2        2 
  19 chr19_50594788     HPrz    C    T        1      2        2 
  19 chr19_50594788     ZBoe    C    T        0      0        2 
  19 chr19_50594788     ZGre    C    T        0      0        2 
  19 chr19_50594788     ZHar    C    T        0      0        2 
  19 chr19_50594788   Sample    C    T        1      2        2 
  19 chr19_50600815     AAsi    C    T        0      0        2 
  19 chr19_50600815     AKia    C    T        0      0        2 
  19 chr19_50600815     AOna    C    T        0      0        2 
  19 chr19_50600815     ASom    C    T        0      0        2 
  19 chr19_50600815     HCab    C    T        0      0        2 
  19 chr19_50600815     HPrz    C    T        0      0        2 
  19 chr19_50600815     ZBoe    C    T        0      0        2 
  19 chr19_50600815     ZGre    C    T      0.5      1        2 
  19 chr19_50600815     ZHar    C    T        0      0        2 
  19 chr19_50600815   Sample    C    T        0      0        2 
  19 chr19_50606729     AAsi    G    C        0      0        2 
  19 chr19_50606729     AKia    G    C        0      0        2 
  19 chr19_50606729     AOna    G    C        0      0        2 
  19 chr19_50606729     ASom    G    C      0.5      1        2 
  19 chr19_50606729     HCab    G    C        0      0        2 
  19 chr19_50606729     HPrz    G    C        0      0        2 
  19 chr19_50606729     ZBoe    G    C        0      0        2 
  19 chr19_50606729     ZGre    G    C        0      0        2 
  19 chr19_50606729     ZHar    G    C        0      0        2 
  19 chr19_50606729   Sample    G    C        0      0        2 
  19 chr19_50609208     AAsi    A    G      0.5      1        2 
  19 chr19_50609208     AKia    A    G        0      0        2 
  19 chr19_50609208     AOna    A    G        0      0        2 
  19 chr19_50609208     ASom    A    G      0.5      1        2 
  19 chr19_50609208     HCab    A    G        0      0        2 
  19 chr19_50609208     HPrz    A    G        0      0        2 
  19 chr19_50609208     ZBoe    A    G        0      0        2 
  19 chr19_50609208     ZGre    A    G        0      0        2 
  19 chr19_50609208     ZHar    A    G        0      0        2 
  19 chr19_50609208   Sample    A    G        0      0        2 
  19 chr19_50611411     AAsi    T    C        0      0        2 
  19 chr19_50611411     AKia    T    C        0      0        2 
  19 chr19_50611411     AOna    T    C        0      0        2 
  19 chr19_50611411     ASom    T    C      0.5      1        2 
  19 chr19_50611411     HCab    T    C        0      0        2 
  19 chr19_50611411     HPrz    T    C        0      0        2 
  19 chr19_50611411     ZBoe    T    C        0      0        2 
  19 chr19_50611411     ZGre    T    C        0      0        2 
  19 chr19_50611411     ZHar    T    C        0      0        2 
  19 chr19_50611411   Sample    T    C        0      0        2 
  19 chr19_50611484     AAsi    C    G        0      0        2 
  19 chr19_50611484     AKia    C    G        0      0        2 
  19 chr19_50611484     AOna    C    G        0      0        2 
  19 chr19_50611484     ASom    C    G        0      0        2 
  19 chr19_50611484     HCab    C    G        1      2        2 
  19 chr19_50611484     HPrz    C    G        1      2        2 
  19 chr19_50611484     ZBoe    C    G        0      0        2 
  19 chr19_50611484     ZGre    C    G        0      0        2 
  19 chr19_50611484     ZHar    C    G        0      0        2 
  19 chr19_50611484   Sample    C    G        1      2        2 
  19 chr19_50612350     AAsi    T    C        0      0        2 
  19 chr19_50612350     AKia    T    C      0.5      1        2 
  19 chr19_50612350     AOna    T    C        0      0        2 
  19 chr19_50612350     ASom    T    C        0      0        2 
  19 chr19_50612350     HCab    T    C        0      0        2 
  19 chr19_50612350     HPrz    T    C        0      0        2 
  19 chr19_50612350     ZBoe    T    C        0      0        2 
  19 chr19_50612350     ZGre    T    C        0      0        2 
  19 chr19_50612350     ZHar    T    C        0      0        2 
  19 chr19_50612350   Sample    T    C        0      0        2 
  19 chr19_50622042     AAsi    A    G        1      2        2 
  19 chr19_50622042     AKia    A    G        0      0        2 
  19 chr19_50622042     AOna    A    G        0      0        2 
  19 chr19_50622042     ASom    A    G      0.5      1        2 
  19 chr19_50622042     HCab    A    G        0      0        2 
  19 chr19_50622042     HPrz    A    G        0      0        2 
  19 chr19_50622042     ZBoe    A    G        0      0        2 
  19 chr19_50622042     ZGre    A    G        0      0        2 
  19 chr19_50622042     ZHar    A    G        0      0        2 
  19 chr19_50622042   Sample    A    G        0      0        2 
  19 chr19_50626142     AAsi    T    G        0      0        2 
  19 chr19_50626142     AKia    T    G        0      0        2 
  19 chr19_50626142     AOna    T    G        0      0        2 
  19 chr19_50626142     ASom    T    G        0      0        2 
  19 chr19_50626142     HCab    T    G        0      0        2 
  19 chr19_50626142     HPrz    T    G        0      0        2 
  19 chr19_50626142     ZBoe    T    G      0.5      1        2 
  19 chr19_50626142     ZGre    T    G        0      0        2 
  19 chr19_50626142     ZHar    T    G        0      0        2 
  19 chr19_50626142   Sample    T    G        0      0        2 
  19 chr19_50627241     AAsi    C    T        0      0        2 
  19 chr19_50627241     AKia    C    T        0      0        2 
  19 chr19_50627241     AOna    C    T        0      0        2 
  19 chr19_50627241     ASom    C    T        0      0        2 
  19 chr19_50627241     HCab    C    T        1      2        2 
  19 chr19_50627241     HPrz    C    T        1      2        2 
  19 chr19_50627241     ZBoe    C    T        0      0        2 
  19 chr19_50627241     ZGre    C    T        0      0        2 
  19 chr19_50627241     ZHar    C    T        0      0        2 
  19 chr19_50627241   Sample    C    T        1      2        2 
  19 chr19_50638077     AAsi    T    C        1      2        2 
  19 chr19_50638077     AKia    T    C        0      0        2 
  19 chr19_50638077     AOna    T    C        0      0        2 
  19 chr19_50638077     ASom    T    C        1      2        2 
  19 chr19_50638077     HCab    T    C        0      0        2 
  19 chr19_50638077     HPrz    T    C        0      0        2 
  19 chr19_50638077     ZBoe    T    C        1      2        2 
  19 chr19_50638077     ZGre    T    C        0      0        2 
  19 chr19_50638077     ZHar    T    C        1      2        2 
  19 chr19_50638077   Sample    T    C        0      0        2 
  19 chr19_50639993     AAsi    T    G        0      0        2 
  19 chr19_50639993     AKia    T    G        0      0        2 
  19 chr19_50639993     AOna    T    G        0      0        2 
  19 chr19_50639993     ASom    T    G        0      0        2 
  19 chr19_50639993     HCab    T    G        0      0        2 
  19 chr19_50639993     HPrz    T    G        0      0        2 
  19 chr19_50639993     ZBoe    T    G        0      0        2 
  19 chr19_50639993     ZGre    T    G        0      0        2 
  19 chr19_50639993     ZHar    T    G        1      2        2 
  19 chr19_50639993   Sample    T    G        0      0        2 
  19 chr19_50658875     AAsi    T    A        0      0        2 
  19 chr19_50658875     AKia    T    A        0      0        2 
  19 chr19_50658875     AOna    T    A        0      0        2 
  19 chr19_50658875     ASom    T    A        0      0        2 
  19 chr19_50658875     HCab    T    A        0      0        2 
  19 chr19_50658875     HPrz    T    A        0      0        2 
  19 chr19_50658875     ZBoe    T    A      0.5      1        2 
  19 chr19_50658875     ZGre    T    A        0      0        2 
  19 chr19_50658875     ZHar    T    A        0      0        2 
  19 chr19_50658875   Sample    T    A        0      0        2 
  19 chr19_50659811     AAsi    G    C        0      0        2 
  19 chr19_50659811     AKia    G    C        0      0        2 
  19 chr19_50659811     AOna    G    C        1      2        2 
  19 chr19_50659811     ASom    G    C        0      0        2 
  19 chr19_50659811     HCab    G    C        0      0        2 
  19 chr19_50659811     HPrz    G    C        0      0        2 
  19 chr19_50659811     ZBoe    G    C        0      0        2 
  19 chr19_50659811     ZGre    G    C        0      0        2 
  19 chr19_50659811     ZHar    G    C        0      0        2 
  19 chr19_50659811   Sample    G    C        0      0        2 
  19 chr19_50664703     AAsi    C    A        0      0        2 
  19 chr19_50664703     AKia    C    A        0      0        2 
  19 chr19_50664703     AOna    C    A      0.5      1        2 
  19 chr19_50664703     ASom    C    A        0      0        2 
  19 chr19_50664703     HCab    C    A        0      0        2 
  19 chr19_50664703     HPrz    C    A        0      0        2 
  19 chr19_50664703     ZBoe    C    A        0      0        2 
  19 chr19_50664703     ZGre    C    A        0      0        2 
  19 chr19_50664703     ZHar    C    A        0      0        2 
  19 chr19_50664703   Sample    C    A        0      0        2 
  19 chr19_50674204     AAsi    G    A        0      0        2 
  19 chr19_50674204     AKia    G    A        0      0        2 
  19 chr19_50674204     AOna    G    A        0      0        2 
  19 chr19_50674204     ASom    G    A        0      0        2 
  19 chr19_50674204     HCab    G    A        1      2        2 
  19 chr19_50674204     HPrz    G    A        1      2        2 
  19 chr19_50674204     ZBoe    G    A        0      0        2 
  19 chr19_50674204     ZGre    G    A        0      0        2 
  19 chr19_50674204     ZHar    G    A        0      0        2 
  19 chr19_50674204   Sample    G    A        1      2        2 
  19 chr19_50676255     AAsi    A    G        1      2        2 
  19 chr19_50676255     AKia    A    G        0      0        2 
  19 chr19_50676255     AOna    A    G        0      0        2 
  19 chr19_50676255     ASom    A    G        1      2        2 
  19 chr19_50676255     HCab    A    G        0      0        2 
  19 chr19_50676255     HPrz    A    G        0      0        2 
  19 chr19_50676255     ZBoe    A    G        0      0        2 
  19 chr19_50676255     ZGre    A    G        0      0        2 
  19 chr19_50676255     ZHar    A    G        0      0        2 
  19 chr19_50676255   Sample    A    G        0      0        2 
  19 chr19_50684509     AAsi    G    A        0      0        2 
  19 chr19_50684509     AKia    G    A        0      0        2 
  19 chr19_50684509     AOna    G    A        0      0        2 
  19 chr19_50684509     ASom    G    A        0      0        2 
  19 chr19_50684509     HCab    G    A      0.5      1        2 
  19 chr19_50684509     HPrz    G    A        0      0        2 
  19 chr19_50684509     ZBoe    G    A        0      0        2 
  19 chr19_50684509     ZGre    G    A        0      0        2 
  19 chr19_50684509     ZHar    G    A        0      0        2 
  19 chr19_50684509   Sample    G    A        0      0        2 
  19 chr19_50701092     AAsi    A    G        0      0        2 
  19 chr19_50701092     AKia    A    G        0      0        2 
  19 chr19_50701092     AOna    A    G        0      0        2 
  19 chr19_50701092     ASom    A    G        0      0        2 
  19 chr19_50701092     HCab    A    G        1      2        2 
  19 chr19_50701092     HPrz    A    G        1      2        2 
  19 chr19_50701092     ZBoe    A    G        0      0        2 
  19 chr19_50701092     ZGre    A    G        0      0        2 
  19 chr19_50701092     ZHar    A    G        0      0        2 
  19 chr19_50701092   Sample    A    G        1      2        2 
  19 chr19_50703321     AAsi    G    A        0      0        2 
  19 chr19_50703321     AKia    G    A        0      0        2 
  19 chr19_50703321     AOna    G    A        0      0        2 
  19 chr19_50703321     ASom    G    A        0      0        2 
  19 chr19_50703321     HCab    G    A        0      0        2 
  19 chr19_50703321     HPrz    G    A        0      0        2 
  19 chr19_50703321     ZBoe    G    A        0      0        2 
  19 chr19_50703321     ZGre    G    A      0.5      1        2 
  19 chr19_50703321     ZHar    G    A        0      0        2 
  19 chr19_50703321   Sample    G    A        0      0        2 
  19 chr19_50709436     AAsi    G    A        1      2        2 
  19 chr19_50709436     AKia    G    A        0      0        2 
  19 chr19_50709436     AOna    G    A        0      0        2 
  19 chr19_50709436     ASom    G    A      0.5      1        2 
  19 chr19_50709436     HCab    G    A        0      0        2 
  19 chr19_50709436     HPrz    G    A        0      0        2 
  19 chr19_50709436     ZBoe    G    A        0      0        2 
  19 chr19_50709436     ZGre    G    A        0      0        2 
  19 chr19_50709436     ZHar    G    A        0      0        2 
  19 chr19_50709436   Sample    G    A        0      0        2 
  19 chr19_50712772     AAsi    G    C        0      0        2 
  19 chr19_50712772     AKia    G    C        0      0        2 
  19 chr19_50712772     AOna    G    C        0      0        2 
  19 chr19_50712772     ASom    G    C        0      0        2 
  19 chr19_50712772     HCab    G    C        1      2        2 
  19 chr19_50712772     HPrz    G    C        1      2        2 
  19 chr19_50712772     ZBoe    G    C        0      0        2 
  19 chr19_50712772     ZGre    G    C        0      0        2 
  19 chr19_50712772     ZHar    G    C        0      0        2 
  19 chr19_50712772   Sample    G    C        1      2        2 
  19 chr19_50713255     AAsi    G    A        0      0        2 
  19 chr19_50713255     AKia    G    A        0      0        2 
  19 chr19_50713255     AOna    G    A        0      0        2 
  19 chr19_50713255     ASom    G    A        0      0        2 
  19 chr19_50713255     HCab    G    A        0      0        2 
  19 chr19_50713255     HPrz    G    A        0      0        2 
  19 chr19_50713255     ZBoe    G    A        0      0        2 
  19 chr19_50713255     ZGre    G    A      0.5      1        2 
  19 chr19_50713255     ZHar    G    A        0      0        2 
  19 chr19_50713255   Sample    G    A        0      0        2 
  19 chr19_50718227     AAsi    C    A        0      0        2 
  19 chr19_50718227     AKia    C    A        0      0        2 
  19 chr19_50718227     AOna    C    A        0      0        2 
  19 chr19_50718227     ASom    C    A        0      0        2 
  19 chr19_50718227     HCab    C    A        0      0        2 
  19 chr19_50718227     HPrz    C    A        0      0        2 
  19 chr19_50718227     ZBoe    C    A        0      0        2 
  19 chr19_50718227     ZGre    C    A      0.5      1        2 
  19 chr19_50718227     ZHar    C    A        0      0        2 
  19 chr19_50718227   Sample    C    A        0      0        2 
  19 chr19_50724142     AAsi    G    C        1      2        2 
  19 chr19_50724142     AKia    G    C        0      0        2 
  19 chr19_50724142     AOna    G    C        0      0        2 
  19 chr19_50724142     ASom    G    C        1      2        2 
  19 chr19_50724142     HCab    G    C        0      0        2 
  19 chr19_50724142     HPrz    G    C        0      0        2 
  19 chr19_50724142     ZBoe    G    C        0      0        2 
  19 chr19_50724142     ZGre    G    C        0      0        2 
  19 chr19_50724142     ZHar    G    C        0      0        2 
  19 chr19_50724142   Sample    G    C        0      0        2 
  19 chr19_50724984     AAsi    T    C        0      0        2 
  19 chr19_50724984     AKia    T    C        0      0        2 
  19 chr19_50724984     AOna    T    C        0      0        2 
  19 chr19_50724984     ASom    T    C        0      0        2 
  19 chr19_50724984     HCab    T    C      0.5      1        2 
  19 chr19_50724984     HPrz    T    C        1      2        2 
  19 chr19_50724984     ZBoe    T    C        0      0        2 
  19 chr19_50724984     ZGre    T    C        0      0        2 
  19 chr19_50724984     ZHar    T    C        0      0        2 
  19 chr19_50724984   Sample    T    C        1      2        2 
  19 chr19_50738730     AAsi    G    A        0      0        2 
  19 chr19_50738730     AKia    G    A      0.5      1        2 
  19 chr19_50738730     AOna    G    A        0      0        2 
  19 chr19_50738730     ASom    G    A        0      0        2 
  19 chr19_50738730     HCab    G    A        0      0        2 
  19 chr19_50738730     HPrz    G    A        0      0        2 
  19 chr19_50738730     ZBoe    G    A        0      0        2 
  19 chr19_50738730     ZGre    G    A        0      0        2 
  19 chr19_50738730     ZHar    G    A        0      0        2 
  19 chr19_50738730   Sample    G    A        0      0        2 
  19 chr19_50741856     AAsi    T    C      0.5      1        2 
  19 chr19_50741856     AKia    T    C        0      0        2 
  19 chr19_50741856     AOna    T    C        0      0        2 
  19 chr19_50741856     ASom    T    C        0      0        2 
  19 chr19_50741856     HCab    T    C        1      2        2 
  19 chr19_50741856     HPrz    T    C        1      2        2 
  19 chr19_50741856     ZBoe    T    C        0      0        2 
  19 chr19_50741856     ZGre    T    C        0      0        2 
  19 chr19_50741856     ZHar    T    C        0      0        2 
  19 chr19_50741856   Sample    T    C        1      2        2 
  19 chr19_50749513     AAsi    G    A        0      0        2 
  19 chr19_50749513     AKia    G    A        0      0        2 
  19 chr19_50749513     AOna    G    A        0      0        2 
  19 chr19_50749513     ASom    G    A        0      0        2 
  19 chr19_50749513     HCab    G    A        1      2        2 
  19 chr19_50749513     HPrz    G    A        1      2        2 
  19 chr19_50749513     ZBoe    G    A        0      0        2 
  19 chr19_50749513     ZGre    G    A        0      0        2 
  19 chr19_50749513     ZHar    G    A        0      0        2 
  19 chr19_50749513   Sample    G    A        1      2        2 
  19 chr19_50749904     AAsi    A    C        0      0        2 
  19 chr19_50749904     AKia    A    C        0      0        2 
  19 chr19_50749904     AOna    A    C        0      0        2 
  19 chr19_50749904     ASom    A    C        0      0        2 
  19 chr19_50749904     HCab    A    C      0.5      1        2 
  19 chr19_50749904     HPrz    A    C        0      0        2 
  19 chr19_50749904     ZBoe    A    C        0      0        2 
  19 chr19_50749904     ZGre    A    C        0      0        2 
  19 chr19_50749904     ZHar    A    C        0      0        2 
  19 chr19_50749904   Sample    A    C        0      0        2 
  19 chr19_50751594     AAsi    T    G        0      0        2 
  19 chr19_50751594     AKia    T    G        0      0        2 
  19 chr19_50751594     AOna    T    G        0      0        2 
  19 chr19_50751594     ASom    T    G        0      0        2 
  19 chr19_50751594     HCab    T    G        0      0        2 
  19 chr19_50751594     HPrz    T    G        0      0        2 
  19 chr19_50751594     ZBoe    T    G        1      2        2 
  19 chr19_50751594     ZGre    T    G        0      0        2 
  19 chr19_50751594     ZHar    T    G        0      0        2 
  19 chr19_50751594   Sample    T    G        0      0        2 
  19 chr19_50752026     AAsi    A    G        0      0        2 
  19 chr19_50752026     AKia    A    G        0      0        2 
  19 chr19_50752026     AOna    A    G        0      0        2 
  19 chr19_50752026     ASom    A    G        0      0        2 
  19 chr19_50752026     HCab    A    G        1      2        2 
  19 chr19_50752026     HPrz    A    G        1      2        2 
  19 chr19_50752026     ZBoe    A    G        0      0        2 
  19 chr19_50752026     ZGre    A    G        0      0        2 
  19 chr19_50752026     ZHar    A    G        0      0        2 
  19 chr19_50752026   Sample    A    G        1      2        2 
  19 chr19_50760395     AAsi    C    A        0      0        2 
  19 chr19_50760395     AKia    C    A        0      0        2 
  19 chr19_50760395     AOna    C    A        0      0        2 
  19 chr19_50760395     ASom    C    A        0      0        2 
  19 chr19_50760395     HCab    C    A        0      0        2 
  19 chr19_50760395     HPrz    C    A        0      0        2 
  19 chr19_50760395     ZBoe    C    A      0.5      1        2 
  19 chr19_50760395     ZGre    C    A        0      0        2 
  19 chr19_50760395     ZHar    C    A        0      0        2 
  19 chr19_50760395   Sample    C    A        0      0        2 
  19 chr19_50770448     AAsi    T    C        0      0        2 
  19 chr19_50770448     AKia    T    C        0      0        2 
  19 chr19_50770448     AOna    T    C        0      0        2 
  19 chr19_50770448     ASom    T    C        0      0        2 
  19 chr19_50770448     HCab    T    C        0      0        2 
  19 chr19_50770448     HPrz    T    C        0      0        2 
  19 chr19_50770448     ZBoe    T    C        0      0        2 
  19 chr19_50770448     ZGre    T    C      0.5      1        2 
  19 chr19_50770448     ZHar    T    C        0      0        2 
  19 chr19_50770448   Sample    T    C        0      0        2 
  19 chr19_50776150     AAsi    C    T        0      0        2 
  19 chr19_50776150     AKia    C    T        0      0        2 
  19 chr19_50776150     AOna    C    T        0      0        2 
  19 chr19_50776150     ASom    C    T        0      0        2 
  19 chr19_50776150     HCab    C    T        0      0        2 
  19 chr19_50776150     HPrz    C    T        0      0        2 
  19 chr19_50776150     ZBoe    C    T        0      0        2 
  19 chr19_50776150     ZGre    C    T      0.5      1        2 
  19 chr19_50776150     ZHar    C    T        0      0        2 
  19 chr19_50776150   Sample    C    T        0      0        2 
  19 chr19_50790985     AAsi    G    A        0      0        2 
  19 chr19_50790985     AKia    G    A      0.5      1        2 
  19 chr19_50790985     AOna    G    A        0      0        2 
  19 chr19_50790985     ASom    G    A        0      0        2 
  19 chr19_50790985     HCab    G    A        0      0        2 
  19 chr19_50790985     HPrz    G    A        0      0        2 
  19 chr19_50790985     ZBoe    G    A        0      0        2 
  19 chr19_50790985     ZGre    G    A        0      0        2 
  19 chr19_50790985     ZHar    G    A        0      0        2 
  19 chr19_50790985   Sample    G    A        0      0        2 
  19 chr19_50791529     AAsi    C    T        0      0        2 
  19 chr19_50791529     AKia    C    T        0      0        2 
  19 chr19_50791529     AOna    C    T        0      0        2 
  19 chr19_50791529     ASom    C    T        0      0        2 
  19 chr19_50791529     HCab    C    T        0      0        2 
  19 chr19_50791529     HPrz    C    T        0      0        2 
  19 chr19_50791529     ZBoe    C    T      0.5      1        2 
  19 chr19_50791529     ZGre    C    T        0      0        2 
  19 chr19_50791529     ZHar    C    T        0      0        2 
  19 chr19_50791529   Sample    C    T        0      0        2 
  19 chr19_50792597     AAsi    C    A        0      0        2 
  19 chr19_50792597     AKia    C    A        0      0        2 
  19 chr19_50792597     AOna    C    A        0      0        2 
  19 chr19_50792597     ASom    C    A        0      0        2 
  19 chr19_50792597     HCab    C    A        1      2        2 
  19 chr19_50792597     HPrz    C    A        1      2        2 
  19 chr19_50792597     ZBoe    C    A        0      0        2 
  19 chr19_50792597     ZGre    C    A        0      0        2 
  19 chr19_50792597     ZHar    C    A        0      0        2 
  19 chr19_50792597   Sample    C    A        1      2        2 
  19 chr19_50793129     AAsi    A    G        0      0        2 
  19 chr19_50793129     AKia    A    G        0      0        2 
  19 chr19_50793129     AOna    A    G        0      0        2 
  19 chr19_50793129     ASom    A    G        0      0        2 
  19 chr19_50793129     HCab    A    G        0      0        2 
  19 chr19_50793129     HPrz    A    G        0      0        2 
  19 chr19_50793129     ZBoe    A    G      0.5      1        2 
  19 chr19_50793129     ZGre    A    G        0      0        2 
  19 chr19_50793129     ZHar    A    G        0      0        2 
  19 chr19_50793129   Sample    A    G        0      0        2 
  19 chr19_50793243     AAsi    A    G        0      0        2 
  19 chr19_50793243     AKia    A    G      0.5      1        2 
  19 chr19_50793243     AOna    A    G        0      0        2 
  19 chr19_50793243     ASom    A    G        0      0        2 
  19 chr19_50793243     HCab    A    G        0      0        2 
  19 chr19_50793243     HPrz    A    G        0      0        2 
  19 chr19_50793243     ZBoe    A    G        0      0        2 
  19 chr19_50793243     ZGre    A    G        0      0        2 
  19 chr19_50793243     ZHar    A    G        0      0        2 
  19 chr19_50793243   Sample    A    G        0      0        2 
  19 chr19_50795263     AAsi    A    G        0      0        2 
  19 chr19_50795263     AKia    A    G        0      0        2 
  19 chr19_50795263     AOna    A    G        0      0        2 
  19 chr19_50795263     ASom    A    G      0.5      1        2 
  19 chr19_50795263     HCab    A    G        0      0        2 
  19 chr19_50795263     HPrz    A    G        0      0        2 
  19 chr19_50795263     ZBoe    A    G        0      0        2 
  19 chr19_50795263     ZGre    A    G        0      0        2 
  19 chr19_50795263     ZHar    A    G        0      0        2 
  19 chr19_50795263   Sample    A    G        0      0        2 
  19 chr19_50800974     AAsi    T    C        0      0        2 
  19 chr19_50800974     AKia    T    C      0.5      1        2 
  19 chr19_50800974     AOna    T    C        0      0        2 
  19 chr19_50800974     ASom    T    C        0      0        2 
  19 chr19_50800974     HCab    T    C        0      0        2 
  19 chr19_50800974     HPrz    T    C        0      0        2 
  19 chr19_50800974     ZBoe    T    C        0      0        2 
  19 chr19_50800974     ZGre    T    C        0      0        2 
  19 chr19_50800974     ZHar    T    C        0      0        2 
  19 chr19_50800974   Sample    T    C        0      0        2 
  19 chr19_50802179     AAsi    T    C        0      0        2 
  19 chr19_50802179     AKia    T    C        0      0        2 
  19 chr19_50802179     AOna    T    C        0      0        2 
  19 chr19_50802179     ASom    T    C        0      0        2 
  19 chr19_50802179     HCab    T    C        1      2        2 
  19 chr19_50802179     HPrz    T    C        1      2        2 
  19 chr19_50802179     ZBoe    T    C        0      0        2 
  19 chr19_50802179     ZGre    T    C        0      0        2 
  19 chr19_50802179     ZHar    T    C        0      0        2 
  19 chr19_50802179   Sample    T    C        1      2        2 
  19 chr19_50806972     AAsi    A    G      0.5      1        2 
  19 chr19_50806972     AKia    A    G        0      0        2 
  19 chr19_50806972     AOna    A    G        0      0        2 
  19 chr19_50806972     ASom    A    G        0      0        2 
  19 chr19_50806972     HCab    A    G        1      2        2 
  19 chr19_50806972     HPrz    A    G        1      2        2 
  19 chr19_50806972     ZBoe    A    G        0      0        2 
  19 chr19_50806972     ZGre    A    G        1      2        2 
  19 chr19_50806972     ZHar    A    G        0      0        2 
  19 chr19_50806972   Sample    A    G        1      2        2 
  19 chr19_50809251     AAsi    T    C        0      0        2 
  19 chr19_50809251     AKia    T    C        0      0        2 
  19 chr19_50809251     AOna    T    C        0      0        2 
  19 chr19_50809251     ASom    T    C        0      0        2 
  19 chr19_50809251     HCab    T    C        1      2        2 
  19 chr19_50809251     HPrz    T    C        1      2        2 
  19 chr19_50809251     ZBoe    T    C        0      0        2 
  19 chr19_50809251     ZGre    T    C        0      0        2 
  19 chr19_50809251     ZHar    T    C        0      0        2 
  19 chr19_50809251   Sample    T    C        1      2        2 
  19 chr19_50815982     AAsi    C    T        0      0        2 
  19 chr19_50815982     AKia    C    T        1      2        2 
  19 chr19_50815982     AOna    C    T      0.5      1        2 
  19 chr19_50815982     ASom    C    T        0      0        2 
  19 chr19_50815982     HCab    C    T        0      0        2 
  19 chr19_50815982     HPrz    C    T        0      0        2 
  19 chr19_50815982     ZBoe    C    T        1      2        2 
  19 chr19_50815982     ZGre    C    T        1      2        2 
  19 chr19_50815982     ZHar    C    T        1      2        2 
  19 chr19_50815982   Sample    C    T        0      0        2 
  19 chr19_50816028     AAsi    A    G        0      0        2 
  19 chr19_50816028     AKia    A    G        0      0        2 
  19 chr19_50816028     AOna    A    G        0      0        2 
  19 chr19_50816028     ASom    A    G        0      0        2 
  19 chr19_50816028     HCab    A    G        1      2        2 
  19 chr19_50816028     HPrz    A    G        1      2        2 
  19 chr19_50816028     ZBoe    A    G        0      0        2 
  19 chr19_50816028     ZGre    A    G        0      0        2 
  19 chr19_50816028     ZHar    A    G        0      0        2 
  19 chr19_50816028   Sample    A    G        0      0        2 
  19 chr19_50816113     AAsi    C    G        0      0        2 
  19 chr19_50816113     AKia    C    G        0      0        2 
  19 chr19_50816113     AOna    C    G        0      0        2 
  19 chr19_50816113     ASom    C    G        0      0        2 
  19 chr19_50816113     HCab    C    G        1      2        2 
  19 chr19_50816113     HPrz    C    G        1      2        2 
  19 chr19_50816113     ZBoe    C    G        0      0        2 
  19 chr19_50816113     ZGre    C    G        0      0        2 
  19 chr19_50816113     ZHar    C    G        0      0        2 
  19 chr19_50816113   Sample    C    G        1      2        2 
  19 chr19_50817892     AAsi    T    G        0      0        2 
  19 chr19_50817892     AKia    T    G        0      0        2 
  19 chr19_50817892     AOna    T    G        0      0        2 
  19 chr19_50817892     ASom    T    G      0.5      1        2 
  19 chr19_50817892     HCab    T    G        0      0        2 
  19 chr19_50817892     HPrz    T    G        0      0        2 
  19 chr19_50817892     ZBoe    T    G        0      0        2 
  19 chr19_50817892     ZGre    T    G        0      0        2 
  19 chr19_50817892     ZHar    T    G        0      0        2 
  19 chr19_50817892   Sample    T    G        0      0        2 
  19 chr19_50818684     AAsi    A    G        0      0        2 
  19 chr19_50818684     AKia    A    G        0      0        2 
  19 chr19_50818684     AOna    A    G        0      0        2 
  19 chr19_50818684     ASom    A    G        0      0        2 
  19 chr19_50818684     HCab    A    G        0      0        2 
  19 chr19_50818684     HPrz    A    G        0      0        2 
  19 chr19_50818684     ZBoe    A    G        0      0        2 
  19 chr19_50818684     ZGre    A    G        0      0        2 
  19 chr19_50818684     ZHar    A    G      0.5      1        2 
  19 chr19_50818684   Sample    A    G        0      0        2 
  19 chr19_50819384     AAsi    C    T        0      0        2 
  19 chr19_50819384     AKia    C    T        0      0        2 
  19 chr19_50819384     AOna    C    T        0      0        2 
  19 chr19_50819384     ASom    C    T        0      0        2 
  19 chr19_50819384     HCab    C    T        0      0        2 
  19 chr19_50819384     HPrz    C    T        0      0        2 
  19 chr19_50819384     ZBoe    C    T        0      0        2 
  19 chr19_50819384     ZGre    C    T      0.5      1        2 
  19 chr19_50819384     ZHar    C    T        0      0        2 
  19 chr19_50819384   Sample    C    T        0      0        2 
  19 chr19_50824427     AAsi    A    G        0      0        2 
  19 chr19_50824427     AKia    A    G        0      0        2 
  19 chr19_50824427     AOna    A    G        0      0        2 
  19 chr19_50824427     ASom    A    G        0      0        2 
  19 chr19_50824427     HCab    A    G        1      2        2 
  19 chr19_50824427     HPrz    A    G        1      2        2 
  19 chr19_50824427     ZBoe    A    G        0      0        2 
  19 chr19_50824427     ZGre    A    G        0      0        2 
  19 chr19_50824427     ZHar    A    G        0      0        2 
  19 chr19_50824427   Sample    A    G        1      2        2 
  19 chr19_50825214     AAsi    A    G        1      2        2 
  19 chr19_50825214     AKia    A    G      0.5      1        2 
  19 chr19_50825214     AOna    A    G      0.5      1        2 
  19 chr19_50825214     ASom    A    G        1      2        2 
  19 chr19_50825214     HCab    A    G        0      0        2 
  19 chr19_50825214     HPrz    A    G        0      0        2 
  19 chr19_50825214     ZBoe    A    G        1      2        2 
  19 chr19_50825214     ZGre    A    G        0      0        2 
  19 chr19_50825214     ZHar    A    G        1      2        2 
  19 chr19_50825214   Sample    A    G        0      0        2 
  19 chr19_50827201     AAsi    A    G        0      0        2 
  19 chr19_50827201     AKia    A    G        0      0        2 
  19 chr19_50827201     AOna    A    G      0.5      1        2 
  19 chr19_50827201     ASom    A    G        0      0        2 
  19 chr19_50827201     HCab    A    G        0      0        2 
  19 chr19_50827201     HPrz    A    G        0      0        2 
  19 chr19_50827201     ZBoe    A    G        0      0        2 
  19 chr19_50827201     ZGre    A    G        0      0        2 
  19 chr19_50827201     ZHar    A    G        0      0        2 
  19 chr19_50827201   Sample    A    G        0      0        2 
  19 chr19_50828723     AAsi    G    A        0      0        2 
  19 chr19_50828723     AKia    G    A        1      2        2 
  19 chr19_50828723     AOna    G    A      0.5      1        2 
  19 chr19_50828723     ASom    G    A        0      0        2 
  19 chr19_50828723     HCab    G    A        0      0        2 
  19 chr19_50828723     HPrz    G    A        0      0        2 
  19 chr19_50828723     ZBoe    G    A        0      0        2 
  19 chr19_50828723     ZGre    G    A        0      0        2 
  19 chr19_50828723     ZHar    G    A        0      0        2 
  19 chr19_50828723   Sample    G    A        0      0        2 
  19 chr19_50830057     AAsi    C    T        0      0        2 
  19 chr19_50830057     AKia    C    T        1      2        2 
  19 chr19_50830057     AOna    C    T      0.5      1        2 
  19 chr19_50830057     ASom    C    T        0      0        2 
  19 chr19_50830057     HCab    C    T        0      0        2 
  19 chr19_50830057     HPrz    C    T        0      0        2 
  19 chr19_50830057     ZBoe    C    T        0      0        2 
  19 chr19_50830057     ZGre    C    T        0      0        2 
  19 chr19_50830057     ZHar    C    T        0      0        2 
  19 chr19_50830057   Sample    C    T        0      0        2 
  19 chr19_50830200     AAsi    A    C        0      0        2 
  19 chr19_50830200     AKia    A    C        0      0        2 
  19 chr19_50830200     AOna    A    C        0      0        2 
  19 chr19_50830200     ASom    A    C        0      0        2 
  19 chr19_50830200     HCab    A    C        1      2        2 
  19 chr19_50830200     HPrz    A    C        1      2        2 
  19 chr19_50830200     ZBoe    A    C        0      0        2 
  19 chr19_50830200     ZGre    A    C        0      0        2 
  19 chr19_50830200     ZHar    A    C        0      0        2 
  19 chr19_50830200   Sample    A    C        1      2        2 
  19 chr19_50832620     AAsi    T    C        0      0        2 
  19 chr19_50832620     AKia    T    C        0      0        2 
  19 chr19_50832620     AOna    T    C        0      0        2 
  19 chr19_50832620     ASom    T    C      0.5      1        2 
  19 chr19_50832620     HCab    T    C        0      0        2 
  19 chr19_50832620     HPrz    T    C        0      0        2 
  19 chr19_50832620     ZBoe    T    C        0      0        2 
  19 chr19_50832620     ZGre    T    C        0      0        2 
  19 chr19_50832620     ZHar    T    C        0      0        2 
  19 chr19_50832620   Sample    T    C        0      0        2 
  19 chr19_50834173     AAsi    G    A        0      0        2 
  19 chr19_50834173     AKia    G    A        0      0        2 
  19 chr19_50834173     AOna    G    A        0      0        2 
  19 chr19_50834173     ASom    G    A        0      0        2 
  19 chr19_50834173     HCab    G    A        1      2        2 
  19 chr19_50834173     HPrz    G    A        1      2        2 
  19 chr19_50834173     ZBoe    G    A        0      0        2 
  19 chr19_50834173     ZGre    G    A        0      0        2 
  19 chr19_50834173     ZHar    G    A        0      0        2 
  19 chr19_50834173   Sample    G    A        1      2        2 
  19 chr19_50835053     AAsi    A    G        0      0        2 
  19 chr19_50835053     AKia    A    G        0      0        2 
  19 chr19_50835053     AOna    A    G      0.5      1        2 
  19 chr19_50835053     ASom    A    G        0      0        2 
  19 chr19_50835053     HCab    A    G        0      0        2 
  19 chr19_50835053     HPrz    A    G        0      0        2 
  19 chr19_50835053     ZBoe    A    G        0      0        2 
  19 chr19_50835053     ZGre    A    G        0      0        2 
  19 chr19_50835053     ZHar    A    G        0      0        2 
  19 chr19_50835053   Sample    A    G        0      0        2 
  19 chr19_50836097     AAsi    G    T        0      0        2 
  19 chr19_50836097     AKia    G    T        0      0        2 
  19 chr19_50836097     AOna    G    T        0      0        2 
  19 chr19_50836097     ASom    G    T        0      0        2 
  19 chr19_50836097     HCab    G    T        0      0        2 
  19 chr19_50836097     HPrz    G    T        0      0        2 
  19 chr19_50836097     ZBoe    G    T        0      0        2 
  19 chr19_50836097     ZGre    G    T        1      2        2 
  19 chr19_50836097     ZHar    G    T        0      0        2 
  19 chr19_50836097   Sample    G    T        0      0        2 
  19 chr19_50839065     AAsi    T    C        0      0        2 
  19 chr19_50839065     AKia    T    C        0      0        2 
  19 chr19_50839065     AOna    T    C        0      0        2 
  19 chr19_50839065     ASom    T    C        0      0        2 
  19 chr19_50839065     HCab    T    C        0      0        2 
  19 chr19_50839065     HPrz    T    C        0      0        2 
  19 chr19_50839065     ZBoe    T    C        0      0        2 
  19 chr19_50839065     ZGre    T    C        0      0        2 
  19 chr19_50839065     ZHar    T    C      0.5      1        2 
  19 chr19_50839065   Sample    T    C        0      0        2 
  19 chr19_50844966     AAsi    A    C        0      0        2 
  19 chr19_50844966     AKia    A    C        0      0        2 
  19 chr19_50844966     AOna    A    C      0.5      1        2 
  19 chr19_50844966     ASom    A    C        0      0        2 
  19 chr19_50844966     HCab    A    C        0      0        2 
  19 chr19_50844966     HPrz    A    C        0      0        2 
  19 chr19_50844966     ZBoe    A    C        0      0        2 
  19 chr19_50844966     ZGre    A    C        0      0        2 
  19 chr19_50844966     ZHar    A    C        0      0        2 
  19 chr19_50844966   Sample    A    C        0      0        2 
  19 chr19_50847161     AAsi    A    G        0      0        2 
  19 chr19_50847161     AKia    A    G        0      0        2 
  19 chr19_50847161     AOna    A    G        0      0        2 
  19 chr19_50847161     ASom    A    G        0      0        2 
  19 chr19_50847161     HCab    A    G        0      0        2 
  19 chr19_50847161     HPrz    A    G        0      0        2 
  19 chr19_50847161     ZBoe    A    G        0      0        2 
  19 chr19_50847161     ZGre    A    G        0      0        2 
  19 chr19_50847161     ZHar    A    G        1      2        2 
  19 chr19_50847161   Sample    A    G        0      0        2 
  19 chr19_50848780     AAsi    G    A        0      0        2 
  19 chr19_50848780     AKia    G    A        0      0        2 
  19 chr19_50848780     AOna    G    A      0.5      1        2 
  19 chr19_50848780     ASom    G    A        0      0        2 
  19 chr19_50848780     HCab    G    A        1      2        2 
  19 chr19_50848780     HPrz    G    A        1      2        2 
  19 chr19_50848780     ZBoe    G    A        0      0        2 
  19 chr19_50848780     ZGre    G    A        0      0        2 
  19 chr19_50848780     ZHar    G    A        0      0        2 
  19 chr19_50848780   Sample    G    A        1      2        2 
  19 chr19_50849866     AAsi    C    A      0.5      1        2 
  19 chr19_50849866     AKia    C    A        0      0        2 
  19 chr19_50849866     AOna    C    A        0      0        2 
  19 chr19_50849866     ASom    C    A        0      0        2 
  19 chr19_50849866     HCab    C    A        0      0        2 
  19 chr19_50849866     HPrz    C    A        0      0        2 
  19 chr19_50849866     ZBoe    C    A        0      0        2 
  19 chr19_50849866     ZGre    C    A        0      0        2 
  19 chr19_50849866     ZHar    C    A        0      0        2 
  19 chr19_50849866   Sample    C    A        0      0        2 
  19 chr19_50852504     AAsi    A    G      0.5      1        2 
  19 chr19_50852504     AKia    A    G        0      0        2 
  19 chr19_50852504     AOna    A    G        0      0        2 
  19 chr19_50852504     ASom    A    G        0      0        2 
  19 chr19_50852504     HCab    A    G        0      0        2 
  19 chr19_50852504     HPrz    A    G        0      0        2 
  19 chr19_50852504     ZBoe    A    G        0      0        2 
  19 chr19_50852504     ZGre    A    G        0      0        2 
  19 chr19_50852504     ZHar    A    G        0      0        2 
  19 chr19_50852504   Sample    A    G        0      0        2 
  19 chr19_50865951     AAsi    A    G        0      0        2 
  19 chr19_50865951     AKia    A    G        0      0        2 
  19 chr19_50865951     AOna    A    G        0      0        2 
  19 chr19_50865951     ASom    A    G        0      0        2 
  19 chr19_50865951     HCab    A    G        1      2        2 
  19 chr19_50865951     HPrz    A    G        1      2        2 
  19 chr19_50865951     ZBoe    A    G        0      0        2 
  19 chr19_50865951     ZGre    A    G        0      0        2 
  19 chr19_50865951     ZHar    A    G        0      0        2 
  19 chr19_50865951   Sample    A    G        1      2        2 
  19 chr19_50874615     AAsi    T    C        0      0        2 
  19 chr19_50874615     AKia    T    C        0      0        2 
  19 chr19_50874615     AOna    T    C        0      0        2 
  19 chr19_50874615     ASom    T    C        0      0        2 
  19 chr19_50874615     HCab    T    C        0      0        2 
  19 chr19_50874615     HPrz    T    C        0      0        2 
  19 chr19_50874615     ZBoe    T    C        1      2        2 
  19 chr19_50874615     ZGre    T    C        0      0        2 
  19 chr19_50874615     ZHar    T    C        0      0        2 
  19 chr19_50874615   Sample    T    C        1      2        2 
  19 chr19_50876200     AAsi    A    G        0      0        2 
  19 chr19_50876200     AKia    A    G        0      0        2 
  19 chr19_50876200     AOna    A    G        0      0        2 
  19 chr19_50876200     ASom    A    G        0      0        2 
  19 chr19_50876200     HCab    A    G        1      2        2 
  19 chr19_50876200     HPrz    A    G        0      0        2 
  19 chr19_50876200     ZBoe    A    G        0      0        2 
  19 chr19_50876200     ZGre    A    G        0      0        2 
  19 chr19_50876200     ZHar    A    G        0      0        2 
  19 chr19_50876200   Sample    A    G        1      2        2 
  19 chr19_50886175     AAsi    G    A        0      0        2 
  19 chr19_50886175     AKia    G    A        0      0        2 
  19 chr19_50886175     AOna    G    A        0      0        2 
  19 chr19_50886175     ASom    G    A        0      0        2 
  19 chr19_50886175     HCab    G    A        1      2        2 
  19 chr19_50886175     HPrz    G    A        1      2        2 
  19 chr19_50886175     ZBoe    G    A        0      0        2 
  19 chr19_50886175     ZGre    G    A        0      0        2 
  19 chr19_50886175     ZHar    G    A        0      0        2 
  19 chr19_50886175   Sample    G    A        1      2        2 
  19 chr19_50889594     AAsi    C    T        0      0        2 
  19 chr19_50889594     AKia    C    T        0      0        2 
  19 chr19_50889594     AOna    C    T        0      0        2 
  19 chr19_50889594     ASom    C    T        0      0        2 
  19 chr19_50889594     HCab    C    T        1      2        2 
  19 chr19_50889594     HPrz    C    T        1      2        2 
  19 chr19_50889594     ZBoe    C    T        0      0        2 
  19 chr19_50889594     ZGre    C    T        0      0        2 
  19 chr19_50889594     ZHar    C    T        0      0        2 
  19 chr19_50889594   Sample    C    T        1      2        2 
  19 chr19_50893463     AAsi    T    C        0      0        2 
  19 chr19_50893463     AKia    T    C        0      0        2 
  19 chr19_50893463     AOna    T    C      0.5      1        2 
  19 chr19_50893463     ASom    T    C        0      0        2 
  19 chr19_50893463     HCab    T    C        0      0        2 
  19 chr19_50893463     HPrz    T    C        0      0        2 
  19 chr19_50893463     ZBoe    T    C        0      0        2 
  19 chr19_50893463     ZGre    T    C        0      0        2 
  19 chr19_50893463     ZHar    T    C        0      0        2 
  19 chr19_50893463   Sample    T    C        0      0        2 
  19 chr19_50897819     AAsi    G    C        0      0        2 
  19 chr19_50897819     AKia    G    C        0      0        2 
  19 chr19_50897819     AOna    G    C        0      0        2 
  19 chr19_50897819     ASom    G    C        0      0        2 
  19 chr19_50897819     HCab    G    C        0      0        2 
  19 chr19_50897819     HPrz    G    C        0      0        2 
  19 chr19_50897819     ZBoe    G    C        0      0        2 
  19 chr19_50897819     ZGre    G    C        1      2        2 
  19 chr19_50897819     ZHar    G    C        0      0        2 
  19 chr19_50897819   Sample    G    C        0      0        2 
  19 chr19_50902913     AAsi    T    C        0      0        2 
  19 chr19_50902913     AKia    T    C        1      2        2 
  19 chr19_50902913     AOna    T    C      0.5      1        2 
  19 chr19_50902913     ASom    T    C        0      0        2 
  19 chr19_50902913     HCab    T    C        1      2        2 
  19 chr19_50902913     HPrz    T    C        1      2        2 
  19 chr19_50902913     ZBoe    T    C        0      0        2 
  19 chr19_50902913     ZGre    T    C        0      0        2 
  19 chr19_50902913     ZHar    T    C        0      0        2 
  19 chr19_50902913   Sample    T    C        1      2        2 
  19 chr19_50909432     AAsi    T    C        0      0        2 
  19 chr19_50909432     AKia    T    C        0      0        2 
  19 chr19_50909432     AOna    T    C        0      0        2 
  19 chr19_50909432     ASom    T    C        0      0        2 
  19 chr19_50909432     HCab    T    C        1      2        2 
  19 chr19_50909432     HPrz    T    C        1      2        2 
  19 chr19_50909432     ZBoe    T    C        0      0        2 
  19 chr19_50909432     ZGre    T    C        1      2        2 
  19 chr19_50909432     ZHar    T    C        0      0        2 
  19 chr19_50909432   Sample    T    C        1      2        2 
  19 chr19_50912965     AAsi    C    T        0      0        2 
  19 chr19_50912965     AKia    C    T        0      0        2 
  19 chr19_50912965     AOna    C    T        0      0        2 
  19 chr19_50912965     ASom    C    T        0      0        2 
  19 chr19_50912965     HCab    C    T        0      0        2 
  19 chr19_50912965     HPrz    C    T        0      0        2 
  19 chr19_50912965     ZBoe    C    T        1      2        2 
  19 chr19_50912965     ZGre    C    T        0      0        2 
  19 chr19_50912965     ZHar    C    T        0      0        2 
  19 chr19_50912965   Sample    C    T        0      0        2 
  19 chr19_50918245     AAsi    C    T        0      0        2 
  19 chr19_50918245     AKia    C    T      0.5      1        2 
  19 chr19_50918245     AOna    C    T        0      0        2 
  19 chr19_50918245     ASom    C    T        0      0        2 
  19 chr19_50918245     HCab    C    T        0      0        2 
  19 chr19_50918245     HPrz    C    T        0      0        2 
  19 chr19_50918245     ZBoe    C    T        0      0        2 
  19 chr19_50918245     ZGre    C    T        0      0        2 
  19 chr19_50918245     ZHar    C    T        0      0        2 
  19 chr19_50918245   Sample    C    T        0      0        2 
  19 chr19_50936478     AAsi    G    A        0      0        2 
  19 chr19_50936478     AKia    G    A        0      0        2 
  19 chr19_50936478     AOna    G    A        0      0        2 
  19 chr19_50936478     ASom    G    A        0      0        2 
  19 chr19_50936478     HCab    G    A        1      2        2 
  19 chr19_50936478     HPrz    G    A        1      2        2 
  19 chr19_50936478     ZBoe    G    A        0      0        2 
  19 chr19_50936478     ZGre    G    A        0      0        2 
  19 chr19_50936478     ZHar    G    A        0      0        2 
  19 chr19_50936478   Sample    G    A        1      2        2 
  19 chr19_50943086     AAsi    C    A        0      0        2 
  19 chr19_50943086     AKia    C    A        1      2        2 
  19 chr19_50943086     AOna    C    A        1      2        2 
  19 chr19_50943086     ASom    C    A        0      0        2 
  19 chr19_50943086     HCab    C    A        0      0        2 
  19 chr19_50943086     HPrz    C    A        0      0        2 
  19 chr19_50943086     ZBoe    C    A        0      0        2 
  19 chr19_50943086     ZGre    C    A        0      0        2 
  19 chr19_50943086     ZHar    C    A        0      0        2 
  19 chr19_50943086   Sample    C    A        0      0        2 
  19 chr19_50948823     AAsi    T    C        0      0        2 
  19 chr19_50948823     AKia    T    C        0      0        2 
  19 chr19_50948823     AOna    T    C        0      0        2 
  19 chr19_50948823     ASom    T    C        0      0        2 
  19 chr19_50948823     HCab    T    C        1      2        2 
  19 chr19_50948823     HPrz    T    C        1      2        2 
  19 chr19_50948823     ZBoe    T    C        0      0        2 
  19 chr19_50948823     ZGre    T    C        0      0        2 
  19 chr19_50948823     ZHar    T    C        0      0        2 
  19 chr19_50948823   Sample    T    C        1      2        2 
  19 chr19_50958551     AAsi    A    T        0      0        2 
  19 chr19_50958551     AKia    A    T        0      0        2 
  19 chr19_50958551     AOna    A    T        0      0        2 
  19 chr19_50958551     ASom    A    T        0      0        2 
  19 chr19_50958551     HCab    A    T        1      2        2 
  19 chr19_50958551     HPrz    A    T        1      2        2 
  19 chr19_50958551     ZBoe    A    T        0      0        2 
  19 chr19_50958551     ZGre    A    T        0      0        2 
  19 chr19_50958551     ZHar    A    T        0      0        2 
  19 chr19_50958551   Sample    A    T        1      2        2 
  19 chr19_50958588     AAsi    T    C        1      2        2 
  19 chr19_50958588     AKia    T    C        0      0        2 
  19 chr19_50958588     AOna    T    C        0      0        2 
  19 chr19_50958588     ASom    T    C        1      2        2 
  19 chr19_50958588     HCab    T    C        0      0        2 
  19 chr19_50958588     HPrz    T    C        0      0        2 
  19 chr19_50958588     ZBoe    T    C        0      0        2 
  19 chr19_50958588     ZGre    T    C        0      0        2 
  19 chr19_50958588     ZHar    T    C        0      0        2 
  19 chr19_50958588   Sample    T    C        0      0        2 
  19 chr19_50962835     AAsi    T    C        0      0        2 
  19 chr19_50962835     AKia    T    C        0      0        2 
  19 chr19_50962835     AOna    T    C        0      0        2 
  19 chr19_50962835     ASom    T    C        0      0        2 
  19 chr19_50962835     HCab    T    C        1      2        2 
  19 chr19_50962835     HPrz    T    C        1      2        2 
  19 chr19_50962835     ZBoe    T    C        0      0        2 
  19 chr19_50962835     ZGre    T    C        0      0        2 
  19 chr19_50962835     ZHar    T    C        0      0        2 
  19 chr19_50962835   Sample    T    C        1      2        2 
  19 chr19_50978508     AAsi    T    C        0      0        2 
  19 chr19_50978508     AKia    T    C        0      0        2 
  19 chr19_50978508     AOna    T    C        0      0        2 
  19 chr19_50978508     ASom    T    C        0      0        2 
  19 chr19_50978508     HCab    T    C      0.5      1        2 
  19 chr19_50978508     HPrz    T    C        0      0        2 
  19 chr19_50978508     ZBoe    T    C        0      0        2 
  19 chr19_50978508     ZGre    T    C        0      0        2 
  19 chr19_50978508     ZHar    T    C        0      0        2 
  19 chr19_50978508   Sample    T    C        0      0        2 
  19 chr19_50985037     AAsi    T    C        0      0        2 
  19 chr19_50985037     AKia    T    C        0      0        2 
  19 chr19_50985037     AOna    T    C        0      0        2 
  19 chr19_50985037     ASom    T    C        0      0        2 
  19 chr19_50985037     HCab    T    C        0      0        2 
  19 chr19_50985037     HPrz    T    C        0      0        2 
  19 chr19_50985037     ZBoe    T    C        0      0        2 
  19 chr19_50985037     ZGre    T    C      0.5      1        2 
  19 chr19_50985037     ZHar    T    C        0      0        2 
  19 chr19_50985037   Sample    T    C        0      0        2 
  19 chr19_50985462     AAsi    G    A        0      0        2 
  19 chr19_50985462     AKia    G    A        0      0        2 
  19 chr19_50985462     AOna    G    A        0      0        2 
  19 chr19_50985462     ASom    G    A        0      0        2 
  19 chr19_50985462     HCab    G    A      0.5      1        2 
  19 chr19_50985462     HPrz    G    A        0      0        2 
  19 chr19_50985462     ZBoe    G    A        0      0        2 
  19 chr19_50985462     ZGre    G    A        0      0        2 
  19 chr19_50985462     ZHar    G    A        0      0        2 
  19 chr19_50985462   Sample    G    A        0      0        2 
  19 chr19_50992718     AAsi    C    T        0      0        2 
  19 chr19_50992718     AKia    C    T        0      0        2 
  19 chr19_50992718     AOna    C    T        0      0        2 
  19 chr19_50992718     ASom    C    T        0      0        2 
  19 chr19_50992718     HCab    C    T        0      0        2 
  19 chr19_50992718     HPrz    C    T        0      0        2 
  19 chr19_50992718     ZBoe    C    T      0.5      1        2 
  19 chr19_50992718     ZGre    C    T        0      0        2 
  19 chr19_50992718     ZHar    C    T        0      0        2 
  19 chr19_50992718   Sample    C    T        0      0        2 
  19 chr19_50995925     AAsi    C    G        0      0        2 
  19 chr19_50995925     AKia    C    G        0      0        2 
  19 chr19_50995925     AOna    C    G        0      0        2 
  19 chr19_50995925     ASom    C    G        0      0        2 
  19 chr19_50995925     HCab    C    G      0.5      1        2 
  19 chr19_50995925     HPrz    C    G        1      2        2 
  19 chr19_50995925     ZBoe    C    G        0      0        2 
  19 chr19_50995925     ZGre    C    G        0      0        2 
  19 chr19_50995925     ZHar    C    G        0      0        2 
  19 chr19_50995925   Sample    C    G        0      0        2 
  19 chr19_51004866     AAsi    C    T        0      0        2 
  19 chr19_51004866     AKia    C    T        0      0        2 
  19 chr19_51004866     AOna    C    T        0      0        2 
  19 chr19_51004866     ASom    C    T        0      0        2 
  19 chr19_51004866     HCab    C    T        0      0        2 
  19 chr19_51004866     HPrz    C    T        0      0        2 
  19 chr19_51004866     ZBoe    C    T      0.5      1        2 
  19 chr19_51004866     ZGre    C    T        0      0        2 
  19 chr19_51004866     ZHar    C    T        0      0        2 
  19 chr19_51004866   Sample    C    T        0      0        2 
  19 chr19_51008686     AAsi    A    G        0      0        2 
  19 chr19_51008686     AKia    A    G        0      0        2 
  19 chr19_51008686     AOna    A    G        0      0        2 
  19 chr19_51008686     ASom    A    G        0      0        2 
  19 chr19_51008686     HCab    A    G        1      2        2 
  19 chr19_51008686     HPrz    A    G        1      2        2 
  19 chr19_51008686     ZBoe    A    G        0      0        2 
  19 chr19_51008686     ZGre    A    G        0      0        2 
  19 chr19_51008686     ZHar    A    G        0      0        2 
  19 chr19_51008686   Sample    A    G        1      2        2 
  19 chr19_51019115     AAsi    G    A        0      0        2 
  19 chr19_51019115     AKia    G    A        0      0        2 
  19 chr19_51019115     AOna    G    A        0      0        2 
  19 chr19_51019115     ASom    G    A        0      0        2 
  19 chr19_51019115     HCab    G    A        1      2        2 
  19 chr19_51019115     HPrz    G    A        1      2        2 
  19 chr19_51019115     ZBoe    G    A        0      0        2 
  19 chr19_51019115     ZGre    G    A        0      0        2 
  19 chr19_51019115     ZHar    G    A        0      0        2 
  19 chr19_51019115   Sample    G    A        1      2        2 
  19 chr19_51019412     AAsi    T    C        1      2        2 
  19 chr19_51019412     AKia    T    C      0.5      1        2 
  19 chr19_51019412     AOna    T    C        0      0        2 
  19 chr19_51019412     ASom    T    C      0.5      1        2 
  19 chr19_51019412     HCab    T    C        1      2        2 
  19 chr19_51019412     HPrz    T    C        1      2        2 
  19 chr19_51019412     ZBoe    T    C        0      0        2 
  19 chr19_51019412     ZGre    T    C        0      0        2 
  19 chr19_51019412     ZHar    T    C        0      0        2 
  19 chr19_51019412   Sample    T    C        1      2        2 
  19 chr19_51020516     AAsi    G    A        0      0        2 
  19 chr19_51020516     AKia    G    A        0      0        2 
  19 chr19_51020516     AOna    G    A        0      0        2 
  19 chr19_51020516     ASom    G    A        0      0        2 
  19 chr19_51020516     HCab    G    A        0      0        2 
  19 chr19_51020516     HPrz    G    A        0      0        2 
  19 chr19_51020516     ZBoe    G    A        0      0        2 
  19 chr19_51020516     ZGre    G    A      0.5      1        2 
  19 chr19_51020516     ZHar    G    A        1      2        2 
  19 chr19_51020516   Sample    G    A        0      0        2 
  19 chr19_51028384     AAsi    G    A        0      0        2 
  19 chr19_51028384     AKia    G    A        0      0        2 
  19 chr19_51028384     AOna    G    A        0      0        2 
  19 chr19_51028384     ASom    G    A        0      0        2 
  19 chr19_51028384     HCab    G    A        1      2        2 
  19 chr19_51028384     HPrz    G    A        1      2        2 
  19 chr19_51028384     ZBoe    G    A        0      0        2 
  19 chr19_51028384     ZGre    G    A        0      0        2 
  19 chr19_51028384     ZHar    G    A        0      0        2 
  19 chr19_51028384   Sample    G    A        1      2        2 
  19 chr19_51029261     AAsi    T    G        0      0        2 
  19 chr19_51029261     AKia    T    G        0      0        2 
  19 chr19_51029261     AOna    T    G        0      0        2 
  19 chr19_51029261     ASom    T    G        0      0        2 
  19 chr19_51029261     HCab    T    G        0      0        2 
  19 chr19_51029261     HPrz    T    G        0      0        2 
  19 chr19_51029261     ZBoe    T    G      0.5      1        2 
  19 chr19_51029261     ZGre    T    G        0      0        2 
  19 chr19_51029261     ZHar    T    G        0      0        2 
  19 chr19_51029261   Sample    T    G        0      0        2 
  19 chr19_51031059     AAsi    A    G        0      0        2 
  19 chr19_51031059     AKia    A    G        0      0        2 
  19 chr19_51031059     AOna    A    G        0      0        2 
  19 chr19_51031059     ASom    A    G        0      0        2 
  19 chr19_51031059     HCab    A    G        0      0        2 
  19 chr19_51031059     HPrz    A    G        0      0        2 
  19 chr19_51031059     ZBoe    A    G      0.5      1        2 
  19 chr19_51031059     ZGre    A    G        0      0        2 
  19 chr19_51031059     ZHar    A    G        0      0        2 
  19 chr19_51031059   Sample    A    G        0      0        2 
  19 chr19_51032842     AAsi    A    T        0      0        2 
  19 chr19_51032842     AKia    A    T        0      0        2 
  19 chr19_51032842     AOna    A    T        0      0        2 
  19 chr19_51032842     ASom    A    T        0      0        2 
  19 chr19_51032842     HCab    A    T        0      0        2 
  19 chr19_51032842     HPrz    A    T        0      0        2 
  19 chr19_51032842     ZBoe    A    T        0      0        2 
  19 chr19_51032842     ZGre    A    T        1      2        2 
  19 chr19_51032842     ZHar    A    T        0      0        2 
  19 chr19_51032842   Sample    A    T        0      0        2 
  19 chr19_51033582     AAsi    T    A        0      0        2 
  19 chr19_51033582     AKia    T    A        0      0        2 
  19 chr19_51033582     AOna    T    A        0      0        2 
  19 chr19_51033582     ASom    T    A      0.5      1        2 
  19 chr19_51033582     HCab    T    A        0      0        2 
  19 chr19_51033582     HPrz    T    A        0      0        2 
  19 chr19_51033582     ZBoe    T    A        0      0        2 
  19 chr19_51033582     ZGre    T    A        0      0        2 
  19 chr19_51033582     ZHar    T    A        0      0        2 
  19 chr19_51033582   Sample    T    A        0      0        2 
  19 chr19_51036110     AAsi    G    A        0      0        2 
  19 chr19_51036110     AKia    G    A        0      0        2 
  19 chr19_51036110     AOna    G    A        0      0        2 
  19 chr19_51036110     ASom    G    A        0      0        2 
  19 chr19_51036110     HCab    G    A        1      2        2 
  19 chr19_51036110     HPrz    G    A        1      2        2 
  19 chr19_51036110     ZBoe    G    A        0      0        2 
  19 chr19_51036110     ZGre    G    A        0      0        2 
  19 chr19_51036110     ZHar    G    A        0      0        2 
  19 chr19_51036110   Sample    G    A        1      2        2 
  19 chr19_51046657     AAsi    C    T        0      0        2 
  19 chr19_51046657     AKia    C    T        0      0        2 
  19 chr19_51046657     AOna    C    T        0      0        2 
  19 chr19_51046657     ASom    C    T        0      0        2 
  19 chr19_51046657     HCab    C    T        1      2        2 
  19 chr19_51046657     HPrz    C    T        1      2        2 
  19 chr19_51046657     ZBoe    C    T        0      0        2 
  19 chr19_51046657     ZGre    C    T        0      0        2 
  19 chr19_51046657     ZHar    C    T        0      0        2 
  19 chr19_51046657   Sample    C    T        1      2        2 
  19 chr19_51047847     AAsi    T    C        1      2        2 
  19 chr19_51047847     AKia    T    C        0      0        2 
  19 chr19_51047847     AOna    T    C        0      0        2 
  19 chr19_51047847     ASom    T    C      0.5      1        2 
  19 chr19_51047847     HCab    T    C        0      0        2 
  19 chr19_51047847     HPrz    T    C        0      0        2 
  19 chr19_51047847     ZBoe    T    C        0      0        2 
  19 chr19_51047847     ZGre    T    C        0      0        2 
  19 chr19_51047847     ZHar    T    C        0      0        2 
  19 chr19_51047847   Sample    T    C        0      0        2 
  19 chr19_51055880     AAsi    G    C        0      0        2 
  19 chr19_51055880     AKia    G    C        0      0        2 
  19 chr19_51055880     AOna    G    C        0      0        2 
  19 chr19_51055880     ASom    G    C        0      0        2 
  19 chr19_51055880     HCab    G    C      0.5      1        2 
  19 chr19_51055880     HPrz    G    C        0      0        2 
  19 chr19_51055880     ZBoe    G    C        0      0        2 
  19 chr19_51055880     ZGre    G    C        0      0        2 
  19 chr19_51055880     ZHar    G    C        0      0        2 
  19 chr19_51055880   Sample    G    C        0      0        2 
  19 chr19_51058717     AAsi    G    C        0      0        2 
  19 chr19_51058717     AKia    G    C        0      0        2 
  19 chr19_51058717     AOna    G    C        0      0        2 
  19 chr19_51058717     ASom    G    C        0      0        2 
  19 chr19_51058717     HCab    G    C        0      0        2 
  19 chr19_51058717     HPrz    G    C        0      0        2 
  19 chr19_51058717     ZBoe    G    C      0.5      1        2 
  19 chr19_51058717     ZGre    G    C        0      0        2 
  19 chr19_51058717     ZHar    G    C        0      0        2 
  19 chr19_51058717   Sample    G    C        0      0        2 
  19 chr19_51059181     AAsi    A    G        0      0        2 
  19 chr19_51059181     AKia    A    G        0      0        2 
  19 chr19_51059181     AOna    A    G        0      0        2 
  19 chr19_51059181     ASom    A    G        0      0        2 
  19 chr19_51059181     HCab    A    G        1      2        2 
  19 chr19_51059181     HPrz    A    G        1      2        2 
  19 chr19_51059181     ZBoe    A    G        0      0        2 
  19 chr19_51059181     ZGre    A    G        0      0        2 
  19 chr19_51059181     ZHar    A    G        0      0        2 
  19 chr19_51059181   Sample    A    G        1      2        2 
  19 chr19_51059231     AAsi    C    T        0      0        2 
  19 chr19_51059231     AKia    C    T      0.5      1        2 
  19 chr19_51059231     AOna    C    T        0      0        2 
  19 chr19_51059231     ASom    C    T        0      0        2 
  19 chr19_51059231     HCab    C    T        0      0        2 
  19 chr19_51059231     HPrz    C    T        0      0        2 
  19 chr19_51059231     ZBoe    C    T        0      0        2 
  19 chr19_51059231     ZGre    C    T        0      0        2 
  19 chr19_51059231     ZHar    C    T        0      0        2 
  19 chr19_51059231   Sample    C    T        0      0        2 
  19 chr19_51065733     AAsi    C    T        0      0        2 
  19 chr19_51065733     AKia    C    T        0      0        2 
  19 chr19_51065733     AOna    C    T      0.5      1        2 
  19 chr19_51065733     ASom    C    T        0      0        2 
  19 chr19_51065733     HCab    C    T        0      0        2 
  19 chr19_51065733     HPrz    C    T        0      0        2 
  19 chr19_51065733     ZBoe    C    T        0      0        2 
  19 chr19_51065733     ZGre    C    T        0      0        2 
  19 chr19_51065733     ZHar    C    T        0      0        2 
  19 chr19_51065733   Sample    C    T        0      0        2 
  19 chr19_51078436     AAsi    C    G        0      0        2 
  19 chr19_51078436     AKia    C    G        0      0        2 
  19 chr19_51078436     AOna    C    G      0.5      1        2 
  19 chr19_51078436     ASom    C    G        0      0        2 
  19 chr19_51078436     HCab    C    G        1      2        2 
  19 chr19_51078436     HPrz    C    G        1      2        2 
  19 chr19_51078436     ZBoe    C    G      0.5      1        2 
  19 chr19_51078436     ZGre    C    G        0      0        2 
  19 chr19_51078436     ZHar    C    G        0      0        2 
  19 chr19_51078436   Sample    C    G        1      2        2 
  19 chr19_51082035     AAsi    C    T        0      0        2 
  19 chr19_51082035     AKia    C    T      0.5      1        2 
  19 chr19_51082035     AOna    C    T        1      2        2 
  19 chr19_51082035     ASom    C    T        0      0        2 
  19 chr19_51082035     HCab    C    T        0      0        2 
  19 chr19_51082035     HPrz    C    T        0      0        2 
  19 chr19_51082035     ZBoe    C    T        0      0        2 
  19 chr19_51082035     ZGre    C    T        0      0        2 
  19 chr19_51082035     ZHar    C    T        0      0        2 
  19 chr19_51082035   Sample    C    T        0      0        2 
  19 chr19_51088287     AAsi    G    A        0      0        2 
  19 chr19_51088287     AKia    G    A        0      0        2 
  19 chr19_51088287     AOna    G    A        0      0        2 
  19 chr19_51088287     ASom    G    A        0      0        2 
  19 chr19_51088287     HCab    G    A      0.5      1        2 
  19 chr19_51088287     HPrz    G    A        0      0        2 
  19 chr19_51088287     ZBoe    G    A        0      0        2 
  19 chr19_51088287     ZGre    G    A        0      0        2 
  19 chr19_51088287     ZHar    G    A        0      0        2 
  19 chr19_51088287   Sample    G    A        0      0        2 
  19 chr19_51089208     AAsi    A    C        0      0        2 
  19 chr19_51089208     AKia    A    C        0      0        2 
  19 chr19_51089208     AOna    A    C        0      0        2 
  19 chr19_51089208     ASom    A    C      0.5      1        2 
  19 chr19_51089208     HCab    A    C        0      0        2 
  19 chr19_51089208     HPrz    A    C        0      0        2 
  19 chr19_51089208     ZBoe    A    C        0      0        2 
  19 chr19_51089208     ZGre    A    C        0      0        2 
  19 chr19_51089208     ZHar    A    C        0      0        2 
  19 chr19_51089208   Sample    A    C        0      0        2 
  19 chr19_51091229     AAsi    G    A        0      0        2 
  19 chr19_51091229     AKia    G    A        0      0        2 
  19 chr19_51091229     AOna    G    A        0      0        2 
  19 chr19_51091229     ASom    G    A        0      0        2 
  19 chr19_51091229     HCab    G    A        0      0        2 
  19 chr19_51091229     HPrz    G    A        0      0        2 
  19 chr19_51091229     ZBoe    G    A        1      2        2 
  19 chr19_51091229     ZGre    G    A        1      2        2 
  19 chr19_51091229     ZHar    G    A        0      0        2 
  19 chr19_51091229   Sample    G    A        0      0        2 
  19 chr19_51093159     AAsi    C    G        0      0        2 
  19 chr19_51093159     AKia    C    G        0      0        2 
  19 chr19_51093159     AOna    C    G      0.5      1        2 
  19 chr19_51093159     ASom    C    G        0      0        2 
  19 chr19_51093159     HCab    C    G        0      0        2 
  19 chr19_51093159     HPrz    C    G        0      0        2 
  19 chr19_51093159     ZBoe    C    G        0      0        2 
  19 chr19_51093159     ZGre    C    G        0      0        2 
  19 chr19_51093159     ZHar    C    G        0      0        2 
  19 chr19_51093159   Sample    C    G        0      0        2 
  19 chr19_51100583     AAsi    T    G        0      0        2 
  19 chr19_51100583     AKia    T    G        0      0        2 
  19 chr19_51100583     AOna    T    G        0      0        2 
  19 chr19_51100583     ASom    T    G        0      0        2 
  19 chr19_51100583     HCab    T    G        0      0        2 
  19 chr19_51100583     HPrz    T    G        0      0        2 
  19 chr19_51100583     ZBoe    T    G        0      0        2 
  19 chr19_51100583     ZGre    T    G        1      2        2 
  19 chr19_51100583     ZHar    T    G        0      0        2 
  19 chr19_51100583   Sample    T    G        0      0        2 
  19 chr19_51106184     AAsi    C    T        0      0        2 
  19 chr19_51106184     AKia    C    T        1      2        2 
  19 chr19_51106184     AOna    C    T        1      2        2 
  19 chr19_51106184     ASom    C    T        0      0        2 
  19 chr19_51106184     HCab    C    T        0      0        2 
  19 chr19_51106184     HPrz    C    T        0      0        2 
  19 chr19_51106184     ZBoe    C    T      0.5      1        2 
  19 chr19_51106184     ZGre    C    T        1      2        2 
  19 chr19_51106184     ZHar    C    T        0      0        2 
  19 chr19_51106184   Sample    C    T        0      0        2 
  19 chr19_51107320     AAsi    A    C        0      0        2 
  19 chr19_51107320     AKia    A    C        0      0        2 
  19 chr19_51107320     AOna    A    C        0      0        2 
  19 chr19_51107320     ASom    A    C        0      0        2 
  19 chr19_51107320     HCab    A    C      0.5      1        2 
  19 chr19_51107320     HPrz    A    C        1      2        2 
  19 chr19_51107320     ZBoe    A    C        0      0        2 
  19 chr19_51107320     ZGre    A    C        0      0        2 
  19 chr19_51107320     ZHar    A    C        0      0        2 
  19 chr19_51107320   Sample    A    C        1      2        2 
  19 chr19_51117795     AAsi    A    T        0      0        2 
  19 chr19_51117795     AKia    A    T        0      0        2 
  19 chr19_51117795     AOna    A    T        0      0        2 
  19 chr19_51117795     ASom    A    T        0      0        2 
  19 chr19_51117795     HCab    A    T        0      0        2 
  19 chr19_51117795     HPrz    A    T        0      0        2 
  19 chr19_51117795     ZBoe    A    T      0.5      1        2 
  19 chr19_51117795     ZGre    A    T        0      0        2 
  19 chr19_51117795     ZHar    A    T        0      0        2 
  19 chr19_51117795   Sample    A    T        0      0        2 
  19 chr19_51123476     AAsi    G    T      0.5      1        2 
  19 chr19_51123476     AKia    G    T        0      0        2 
  19 chr19_51123476     AOna    G    T        0      0        2 
  19 chr19_51123476     ASom    G    T        0      0        2 
  19 chr19_51123476     HCab    G    T        0      0        2 
  19 chr19_51123476     HPrz    G    T        0      0        2 
  19 chr19_51123476     ZBoe    G    T        0      0        2 
  19 chr19_51123476     ZGre    G    T        0      0        2 
  19 chr19_51123476     ZHar    G    T        0      0        2 
  19 chr19_51123476   Sample    G    T        0      0        2 
  19 chr19_51132864     AAsi    C    A        0      0        2 
  19 chr19_51132864     AKia    C    A        0      0        2 
  19 chr19_51132864     AOna    C    A        0      0        2 
  19 chr19_51132864     ASom    C    A        0      0        2 
  19 chr19_51132864     HCab    C    A        0      0        2 
  19 chr19_51132864     HPrz    C    A        1      2        2 
  19 chr19_51132864     ZBoe    C    A        0      0        2 
  19 chr19_51132864     ZGre    C    A        0      0        2 
  19 chr19_51132864     ZHar    C    A        0      0        2 
  19 chr19_51132864   Sample    C    A        1      2        2 
  19 chr19_51133547     AAsi    G    C        0      0        2 
  19 chr19_51133547     AKia    G    C        0      0        2 
  19 chr19_51133547     AOna    G    C        0      0        2 
  19 chr19_51133547     ASom    G    C        0      0        2 
  19 chr19_51133547     HCab    G    C        0      0        2 
  19 chr19_51133547     HPrz    G    C        0      0        2 
  19 chr19_51133547     ZBoe    G    C      0.5      1        2 
  19 chr19_51133547     ZGre    G    C        0      0        2 
  19 chr19_51133547     ZHar    G    C        0      0        2 
  19 chr19_51133547   Sample    G    C        0      0        2 
  19 chr19_51139970     AAsi    C    T        0      0        2 
  19 chr19_51139970     AKia    C    T        0      0        2 
  19 chr19_51139970     AOna    C    T        0      0        2 
  19 chr19_51139970     ASom    C    T        0      0        2 
  19 chr19_51139970     HCab    C    T        1      2        2 
  19 chr19_51139970     HPrz    C    T        1      2        2 
  19 chr19_51139970     ZBoe    C    T        0      0        2 
  19 chr19_51139970     ZGre    C    T        0      0        2 
  19 chr19_51139970     ZHar    C    T        0      0        2 
  19 chr19_51139970   Sample    C    T        1      2        2 
  19 chr19_51143308     AAsi    C    T        0      0        2 
  19 chr19_51143308     AKia    C    T        0      0        2 
  19 chr19_51143308     AOna    C    T        0      0        2 
  19 chr19_51143308     ASom    C    T        0      0        2 
  19 chr19_51143308     HCab    C    T      0.5      1        2 
  19 chr19_51143308     HPrz    C    T        0      0        2 
  19 chr19_51143308     ZBoe    C    T        0      0        2 
  19 chr19_51143308     ZGre    C    T      0.5      1        2 
  19 chr19_51143308     ZHar    C    T        0      0        2 
  19 chr19_51143308   Sample    C    T        0      0        2 
  19 chr19_51144906     AAsi    T    C        1      2        2 
  19 chr19_51144906     AKia    T    C        1      2        2 
  19 chr19_51144906     AOna    T    C        1      2        2 
  19 chr19_51144906     ASom    T    C        1      2        2 
  19 chr19_51144906     HCab    T    C        0      0        2 
  19 chr19_51144906     HPrz    T    C        0      0        2 
  19 chr19_51144906     ZBoe    T    C        0      0        2 
  19 chr19_51144906     ZGre    T    C        0      0        2 
  19 chr19_51144906     ZHar    T    C        0      0        2 
  19 chr19_51144906   Sample    T    C        0      0        2 
  19 chr19_51145429     AAsi    T    C        0      0        2 
  19 chr19_51145429     AKia    T    C        1      2        2 
  19 chr19_51145429     AOna    T    C        1      2        2 
  19 chr19_51145429     ASom    T    C        0      0        2 
  19 chr19_51145429     HCab    T    C        0      0        2 
  19 chr19_51145429     HPrz    T    C        0      0        2 
  19 chr19_51145429     ZBoe    T    C        0      0        2 
  19 chr19_51145429     ZGre    T    C        0      0        2 
  19 chr19_51145429     ZHar    T    C        0      0        2 
  19 chr19_51145429   Sample    T    C        0      0        2 
  19 chr19_51146987     AAsi    G    T        0      0        2 
  19 chr19_51146987     AKia    G    T        0      0        2 
  19 chr19_51146987     AOna    G    T        0      0        2 
  19 chr19_51146987     ASom    G    T        0      0        2 
  19 chr19_51146987     HCab    G    T        0      0        2 
  19 chr19_51146987     HPrz    G    T        0      0        2 
  19 chr19_51146987     ZBoe    G    T      0.5      1        2 
  19 chr19_51146987     ZGre    G    T        0      0        2 
  19 chr19_51146987     ZHar    G    T        1      2        2 
  19 chr19_51146987   Sample    G    T        0      0        2 
  19 chr19_51150548     AAsi    T    C        0      0        2 
  19 chr19_51150548     AKia    T    C        0      0        2 
  19 chr19_51150548     AOna    T    C        0      0        2 
  19 chr19_51150548     ASom    T    C        0      0        2 
  19 chr19_51150548     HCab    T    C        0      0        2 
  19 chr19_51150548     HPrz    T    C        0      0        2 
  19 chr19_51150548     ZBoe    T    C      0.5      1        2 
  19 chr19_51150548     ZGre    T    C        0      0        2 
  19 chr19_51150548     ZHar    T    C        0      0        2 
  19 chr19_51150548   Sample    T    C        0      0        2 
  19 chr19_51156254     AAsi    T    C        0      0        2 
  19 chr19_51156254     AKia    T    C        0      0        2 
  19 chr19_51156254     AOna    T    C        0      0        2 
  19 chr19_51156254     ASom    T    C        0      0        2 
  19 chr19_51156254     HCab    T    C        1      2        2 
  19 chr19_51156254     HPrz    T    C        1      2        2 
  19 chr19_51156254     ZBoe    T    C        0      0        2 
  19 chr19_51156254     ZGre    T    C        0      0        2 
  19 chr19_51156254     ZHar    T    C        0      0        2 
  19 chr19_51156254   Sample    T    C        1      2        2 
  19 chr19_51157177     AAsi    A    G        0      0        2 
  19 chr19_51157177     AKia    A    G        0      0        2 
  19 chr19_51157177     AOna    A    G        0      0        2 
  19 chr19_51157177     ASom    A    G        0      0        2 
  19 chr19_51157177     HCab    A    G        1      2        2 
  19 chr19_51157177     HPrz    A    G        1      2        2 
  19 chr19_51157177     ZBoe    A    G      0.5      1        2 
  19 chr19_51157177     ZGre    A    G        0      0        2 
  19 chr19_51157177     ZHar    A    G        0      0        2 
  19 chr19_51157177   Sample    A    G        1      2        2 
  19 chr19_51158906     AAsi    T    C        0      0        2 
  19 chr19_51158906     AKia    T    C        0      0        2 
  19 chr19_51158906     AOna    T    C        0      0        2 
  19 chr19_51158906     ASom    T    C        0      0        2 
  19 chr19_51158906     HCab    T    C        1      2        2 
  19 chr19_51158906     HPrz    T    C        1      2        2 
  19 chr19_51158906     ZBoe    T    C        0      0        2 
  19 chr19_51158906     ZGre    T    C        0      0        2 
  19 chr19_51158906     ZHar    T    C        0      0        2 
  19 chr19_51158906   Sample    T    C        1      2        2 
  19 chr19_51165688     AAsi    C    T        0      0        2 
  19 chr19_51165688     AKia    C    T        0      0        2 
  19 chr19_51165688     AOna    C    T        0      0        2 
  19 chr19_51165688     ASom    C    T        0      0        2 
  19 chr19_51165688     HCab    C    T        1      2        2 
  19 chr19_51165688     HPrz    C    T        1      2        2 
  19 chr19_51165688     ZBoe    C    T        0      0        2 
  19 chr19_51165688     ZGre    C    T        0      0        2 
  19 chr19_51165688     ZHar    C    T        0      0        2 
  19 chr19_51165688   Sample    C    T        1      2        2 
  19 chr19_51167393     AAsi    G    A        0      0        2 
  19 chr19_51167393     AKia    G    A        0      0        2 
  19 chr19_51167393     AOna    G    A        0      0        2 
  19 chr19_51167393     ASom    G    A        1      2        2 
  19 chr19_51167393     HCab    G    A        0      0        2 
  19 chr19_51167393     HPrz    G    A        0      0        2 
  19 chr19_51167393     ZBoe    G    A        0      0        2 
  19 chr19_51167393     ZGre    G    A        0      0        2 
  19 chr19_51167393     ZHar    G    A        0      0        2 
  19 chr19_51167393   Sample    G    A        0      0        2 
  19 chr19_51176295     AAsi    C    A        0      0        2 
  19 chr19_51176295     AKia    C    A        0      0        2 
  19 chr19_51176295     AOna    C    A        0      0        2 
  19 chr19_51176295     ASom    C    A        0      0        2 
  19 chr19_51176295     HCab    C    A        1      2        2 
  19 chr19_51176295     HPrz    C    A        1      2        2 
  19 chr19_51176295     ZBoe    C    A        0      0        2 
  19 chr19_51176295     ZGre    C    A        0      0        2 
  19 chr19_51176295     ZHar    C    A        0      0        2 
  19 chr19_51176295   Sample    C    A        1      2        2 
  19 chr19_51185549     AAsi    A    G        0      0        2 
  19 chr19_51185549     AKia    A    G        0      0        2 
  19 chr19_51185549     AOna    A    G      0.5      1        2 
  19 chr19_51185549     ASom    A    G        0      0        2 
  19 chr19_51185549     HCab    A    G        0      0        2 
  19 chr19_51185549     HPrz    A    G        0      0        2 
  19 chr19_51185549     ZBoe    A    G        0      0        2 
  19 chr19_51185549     ZGre    A    G        0      0        2 
  19 chr19_51185549     ZHar    A    G        0      0        2 
  19 chr19_51185549   Sample    A    G        0      0        2 
  19 chr19_51185994     AAsi    T    G        0      0        2 
  19 chr19_51185994     AKia    T    G        0      0        2 
  19 chr19_51185994     AOna    T    G        0      0        2 
  19 chr19_51185994     ASom    T    G        0      0        2 
  19 chr19_51185994     HCab    T    G        1      2        2 
  19 chr19_51185994     HPrz    T    G        1      2        2 
  19 chr19_51185994     ZBoe    T    G        0      0        2 
  19 chr19_51185994     ZGre    T    G        0      0        2 
  19 chr19_51185994     ZHar    T    G        0      0        2 
  19 chr19_51185994   Sample    T    G        1      2        2 
  19 chr19_51190014     AAsi    T    C        0      0        2 
  19 chr19_51190014     AKia    T    C        0      0        2 
  19 chr19_51190014     AOna    T    C        0      0        2 
  19 chr19_51190014     ASom    T    C        0      0        2 
  19 chr19_51190014     HCab    T    C        1      2        2 
  19 chr19_51190014     HPrz    T    C        1      2        2 
  19 chr19_51190014     ZBoe    T    C        0      0        2 
  19 chr19_51190014     ZGre    T    C        0      0        2 
  19 chr19_51190014     ZHar    T    C        0      0        2 
  19 chr19_51190014   Sample    T    C        1      2        2 
  19 chr19_51198260     AAsi    T    C        0      0        2 
  19 chr19_51198260     AKia    T    C        0      0        2 
  19 chr19_51198260     AOna    T    C        0      0        2 
  19 chr19_51198260     ASom    T    C      0.5      1        2 
  19 chr19_51198260     HCab    T    C        0      0        2 
  19 chr19_51198260     HPrz    T    C        0      0        2 
  19 chr19_51198260     ZBoe    T    C        0      0        2 
  19 chr19_51198260     ZGre    T    C        0      0        2 
  19 chr19_51198260     ZHar    T    C        0      0        2 
  19 chr19_51198260   Sample    T    C        0      0        2 
  19 chr19_51199220     AAsi    A    G        0      0        2 
  19 chr19_51199220     AKia    A    G        0      0        2 
  19 chr19_51199220     AOna    A    G        0      0        2 
  19 chr19_51199220     ASom    A    G        0      0        2 
  19 chr19_51199220     HCab    A    G        0      0        2 
  19 chr19_51199220     HPrz    A    G        0      0        2 
  19 chr19_51199220     ZBoe    A    G        1      2        2 
  19 chr19_51199220     ZGre    A    G        1      2        2 
  19 chr19_51199220     ZHar    A    G        1      2        2 
  19 chr19_51199220   Sample    A    G        0      0        2 
  19 chr19_51204680     AAsi    A    G        1      2        2 
  19 chr19_51204680     AKia    A    G        0      0        2 
  19 chr19_51204680     AOna    A    G        0      0        2 
  19 chr19_51204680     ASom    A    G        1      2        2 
  19 chr19_51204680     HCab    A    G        0      0        2 
  19 chr19_51204680     HPrz    A    G        0      0        2 
  19 chr19_51204680     ZBoe    A    G        0      0        2 
  19 chr19_51204680     ZGre    A    G        0      0        2 
  19 chr19_51204680     ZHar    A    G        0      0        2 
  19 chr19_51204680   Sample    A    G        0      0        2 
  19 chr19_51208928     AAsi    C    A        0      0        2 
  19 chr19_51208928     AKia    C    A      0.5      1        2 
  19 chr19_51208928     AOna    C    A        0      0        2 
  19 chr19_51208928     ASom    C    A        0      0        2 
  19 chr19_51208928     HCab    C    A        0      0        2 
  19 chr19_51208928     HPrz    C    A        0      0        2 
  19 chr19_51208928     ZBoe    C    A        0      0        2 
  19 chr19_51208928     ZGre    C    A        0      0        2 
  19 chr19_51208928     ZHar    C    A        0      0        2 
  19 chr19_51208928   Sample    C    A        0      0        2 
  19 chr19_51209476     AAsi    G    A        0      0        2 
  19 chr19_51209476     AKia    G    A        0      0        2 
  19 chr19_51209476     AOna    G    A        0      0        2 
  19 chr19_51209476     ASom    G    A        0      0        2 
  19 chr19_51209476     HCab    G    A        1      2        2 
  19 chr19_51209476     HPrz    G    A        1      2        2 
  19 chr19_51209476     ZBoe    G    A        0      0        2 
  19 chr19_51209476     ZGre    G    A        0      0        2 
  19 chr19_51209476     ZHar    G    A        0      0        2 
  19 chr19_51209476   Sample    G    A        1      2        2 
  19 chr19_51210897     AAsi    G    T        0      0        2 
  19 chr19_51210897     AKia    G    T      0.5      1        2 
  19 chr19_51210897     AOna    G    T        0      0        2 
  19 chr19_51210897     ASom    G    T        0      0        2 
  19 chr19_51210897     HCab    G    T        0      0        2 
  19 chr19_51210897     HPrz    G    T        0      0        2 
  19 chr19_51210897     ZBoe    G    T        0      0        2 
  19 chr19_51210897     ZGre    G    T        0      0        2 
  19 chr19_51210897     ZHar    G    T        0      0        2 
  19 chr19_51210897   Sample    G    T        0      0        2 
  19 chr19_51212128     AAsi    G    A        0      0        2 
  19 chr19_51212128     AKia    G    A        0      0        2 
  19 chr19_51212128     AOna    G    A        0      0        2 
  19 chr19_51212128     ASom    G    A        0      0        2 
  19 chr19_51212128     HCab    G    A        0      0        2 
  19 chr19_51212128     HPrz    G    A        0      0        2 
  19 chr19_51212128     ZBoe    G    A      0.5      1        2 
  19 chr19_51212128     ZGre    G    A        0      0        2 
  19 chr19_51212128     ZHar    G    A        0      0        2 
  19 chr19_51212128   Sample    G    A        0      0        2 
  19 chr19_51218801     AAsi    G    A        0      0        2 
  19 chr19_51218801     AKia    G    A        0      0        2 
  19 chr19_51218801     AOna    G    A      0.5      1        2 
  19 chr19_51218801     ASom    G    A        0      0        2 
  19 chr19_51218801     HCab    G    A        0      0        2 
  19 chr19_51218801     HPrz    G    A        0      0        2 
  19 chr19_51218801     ZBoe    G    A        0      0        2 
  19 chr19_51218801     ZGre    G    A        0      0        2 
  19 chr19_51218801     ZHar    G    A        0      0        2 
  19 chr19_51218801   Sample    G    A        0      0        2 
  19 chr19_51234476     AAsi    A    G        0      0        2 
  19 chr19_51234476     AKia    A    G        0      0        2 
  19 chr19_51234476     AOna    A    G        0      0        2 
  19 chr19_51234476     ASom    A    G        1      2        2 
  19 chr19_51234476     HCab    A    G        0      0        2 
  19 chr19_51234476     HPrz    A    G        0      0        2 
  19 chr19_51234476     ZBoe    A    G      0.5      1        2 
  19 chr19_51234476     ZGre    A    G        0      0        2 
  19 chr19_51234476     ZHar    A    G        0      0        2 
  19 chr19_51234476   Sample    A    G        0      0        2 
  19 chr19_51237367     AAsi    G    A        0      0        2 
  19 chr19_51237367     AKia    G    A        1      2        2 
  19 chr19_51237367     AOna    G    A      0.5      1        2 
  19 chr19_51237367     ASom    G    A        0      0        2 
  19 chr19_51237367     HCab    G    A        0      0        2 
  19 chr19_51237367     HPrz    G    A        0      0        2 
  19 chr19_51237367     ZBoe    G    A        0      0        2 
  19 chr19_51237367     ZGre    G    A        0      0        2 
  19 chr19_51237367     ZHar    G    A        0      0        2 
  19 chr19_51237367   Sample    G    A        0      0        2 
  19 chr19_51242578     AAsi    A    T        0      0        2 
  19 chr19_51242578     AKia    A    T        0      0        2 
  19 chr19_51242578     AOna    A    T      0.5      1        2 
  19 chr19_51242578     ASom    A    T        0      0        2 
  19 chr19_51242578     HCab    A    T        0      0        2 
  19 chr19_51242578     HPrz    A    T        0      0        2 
  19 chr19_51242578     ZBoe    A    T        0      0        2 
  19 chr19_51242578     ZGre    A    T        0      0        2 
  19 chr19_51242578     ZHar    A    T        0      0        2 
  19 chr19_51242578   Sample    A    T        0      0        2 
  19 chr19_51248143     AAsi    A    G        0      0        2 
  19 chr19_51248143     AKia    A    G        0      0        2 
  19 chr19_51248143     AOna    A    G        0      0        2 
  19 chr19_51248143     ASom    A    G        0      0        2 
  19 chr19_51248143     HCab    A    G        0      0        2 
  19 chr19_51248143     HPrz    A    G        0      0        2 
  19 chr19_51248143     ZBoe    A    G        0      0        2 
  19 chr19_51248143     ZGre    A    G        0      0        2 
  19 chr19_51248143     ZHar    A    G        1      2        2 
  19 chr19_51248143   Sample    A    G        0      0        2 
  19 chr19_51250433     AAsi    C    A        0      0        2 
  19 chr19_51250433     AKia    C    A        0      0        2 
  19 chr19_51250433     AOna    C    A        0      0        2 
  19 chr19_51250433     ASom    C    A        0      0        2 
  19 chr19_51250433     HCab    C    A        1      2        2 
  19 chr19_51250433     HPrz    C    A        1      2        2 
  19 chr19_51250433     ZBoe    C    A        0      0        2 
  19 chr19_51250433     ZGre    C    A        0      0        2 
  19 chr19_51250433     ZHar    C    A        0      0        2 
  19 chr19_51250433   Sample    C    A        1      2        2 
  19 chr19_51252300     AAsi    A    G        0      0        2 
  19 chr19_51252300     AKia    A    G        0      0        2 
  19 chr19_51252300     AOna    A    G        0      0        2 
  19 chr19_51252300     ASom    A    G        0      0        2 
  19 chr19_51252300     HCab    A    G        1      2        2 
  19 chr19_51252300     HPrz    A    G        1      2        2 
  19 chr19_51252300     ZBoe    A    G        0      0        2 
  19 chr19_51252300     ZGre    A    G        0      0        2 
  19 chr19_51252300     ZHar    A    G        0      0        2 
  19 chr19_51252300   Sample    A    G        1      2        2 
  19 chr19_51253970     AAsi    T    C        0      0        2 
  19 chr19_51253970     AKia    T    C      0.5      1        2 
  19 chr19_51253970     AOna    T    C        0      0        2 
  19 chr19_51253970     ASom    T    C        0      0        2 
  19 chr19_51253970     HCab    T    C        0      0        2 
  19 chr19_51253970     HPrz    T    C        0      0        2 
  19 chr19_51253970     ZBoe    T    C        0      0        2 
  19 chr19_51253970     ZGre    T    C        0      0        2 
  19 chr19_51253970     ZHar    T    C        0      0        2 
  19 chr19_51253970   Sample    T    C        0      0        2 
  19 chr19_51254160     AAsi    T    C        1      2        2 
  19 chr19_51254160     AKia    T    C        0      0        2 
  19 chr19_51254160     AOna    T    C        0      0        2 
  19 chr19_51254160     ASom    T    C      0.5      1        2 
  19 chr19_51254160     HCab    T    C        0      0        2 
  19 chr19_51254160     HPrz    T    C        0      0        2 
  19 chr19_51254160     ZBoe    T    C      0.5      1        2 
  19 chr19_51254160     ZGre    T    C        0      0        2 
  19 chr19_51254160     ZHar    T    C        0      0        2 
  19 chr19_51254160   Sample    T    C        0      0        2 
  19 chr19_51259660     AAsi    A    G        0      0        2 
  19 chr19_51259660     AKia    A    G        0      0        2 
  19 chr19_51259660     AOna    A    G        0      0        2 
  19 chr19_51259660     ASom    A    G        0      0        2 
  19 chr19_51259660     HCab    A    G        0      0        2 
  19 chr19_51259660     HPrz    A    G        0      0        2 
  19 chr19_51259660     ZBoe    A    G        1      2        2 
  19 chr19_51259660     ZGre    A    G        1      2        2 
  19 chr19_51259660     ZHar    A    G        1      2        2 
  19 chr19_51259660   Sample    A    G        0      0        2 
  19 chr19_51263860     AAsi    G    A        0      0        2 
  19 chr19_51263860     AKia    G    A        0      0        2 
  19 chr19_51263860     AOna    G    A        0      0        2 
  19 chr19_51263860     ASom    G    A        0      0        2 
  19 chr19_51263860     HCab    G    A        0      0        2 
  19 chr19_51263860     HPrz    G    A      0.5      1        2 
  19 chr19_51263860     ZBoe    G    A        0      0        2 
  19 chr19_51263860     ZGre    G    A        0      0        2 
  19 chr19_51263860     ZHar    G    A        0      0        2 
  19 chr19_51263860   Sample    G    A        0      0        2 
  19 chr19_51267246     AAsi    T    C        0      0        2 
  19 chr19_51267246     AKia    T    C        0      0        2 
  19 chr19_51267246     AOna    T    C        0      0        2 
  19 chr19_51267246     ASom    T    C        0      0        2 
  19 chr19_51267246     HCab    T    C        0      0        2 
  19 chr19_51267246     HPrz    T    C      0.5      1        2 
  19 chr19_51267246     ZBoe    T    C        0      0        2 
  19 chr19_51267246     ZGre    T    C        0      0        2 
  19 chr19_51267246     ZHar    T    C        0      0        2 
  19 chr19_51267246   Sample    T    C        0      0        2 
  19 chr19_51268109     AAsi    A    G        0      0        2 
  19 chr19_51268109     AKia    A    G        0      0        2 
  19 chr19_51268109     AOna    A    G        0      0        2 
  19 chr19_51268109     ASom    A    G        0      0        2 
  19 chr19_51268109     HCab    A    G        1      2        2 
  19 chr19_51268109     HPrz    A    G        1      2        2 
  19 chr19_51268109     ZBoe    A    G        0      0        2 
  19 chr19_51268109     ZGre    A    G        0      0        2 
  19 chr19_51268109     ZHar    A    G        0      0        2 
  19 chr19_51268109   Sample    A    G        1      2        2 
  19 chr19_51286809     AAsi    T    C        0      0        2 
  19 chr19_51286809     AKia    T    C        0      0        2 
  19 chr19_51286809     AOna    T    C        0      0        2 
  19 chr19_51286809     ASom    T    C        0      0        2 
  19 chr19_51286809     HCab    T    C      0.5      1        2 
  19 chr19_51286809     HPrz    T    C        0      0        2 
  19 chr19_51286809     ZBoe    T    C        0      0        2 
  19 chr19_51286809     ZGre    T    C        0      0        2 
  19 chr19_51286809     ZHar    T    C        0      0        2 
  19 chr19_51286809   Sample    T    C        0      0        2 
  19 chr19_51287018     AAsi    A    C        0      0        2 
  19 chr19_51287018     AKia    A    C        0      0        2 
  19 chr19_51287018     AOna    A    C        0      0        2 
  19 chr19_51287018     ASom    A    C        0      0        2 
  19 chr19_51287018     HCab    A    C        0      0        2 
  19 chr19_51287018     HPrz    A    C        0      0        2 
  19 chr19_51287018     ZBoe    A    C      0.5      1        2 
  19 chr19_51287018     ZGre    A    C        0      0        2 
  19 chr19_51287018     ZHar    A    C        0      0        2 
  19 chr19_51287018   Sample    A    C        0      0        2 
  19 chr19_51301658     AAsi    C    T        0      0        2 
  19 chr19_51301658     AKia    C    T        0      0        2 
  19 chr19_51301658     AOna    C    T        0      0        2 
  19 chr19_51301658     ASom    C    T        0      0        2 
  19 chr19_51301658     HCab    C    T        0      0        2 
  19 chr19_51301658     HPrz    C    T        0      0        2 
  19 chr19_51301658     ZBoe    C    T      0.5      1        2 
  19 chr19_51301658     ZGre    C    T        0      0        2 
  19 chr19_51301658     ZHar    C    T        0      0        2 
  19 chr19_51301658   Sample    C    T        0      0        2 
  19 chr19_51302411     AAsi    G    A        0      0        2 
  19 chr19_51302411     AKia    G    A        1      2        2 
  19 chr19_51302411     AOna    G    A        0      0        2 
  19 chr19_51302411     ASom    G    A        0      0        2 
  19 chr19_51302411     HCab    G    A        0      0        2 
  19 chr19_51302411     HPrz    G    A        0      0        2 
  19 chr19_51302411     ZBoe    G    A        0      0        2 
  19 chr19_51302411     ZGre    G    A        0      0        2 
  19 chr19_51302411     ZHar    G    A        0      0        2 
  19 chr19_51302411   Sample    G    A        0      0        2 
  19 chr19_51306894     AAsi    G    A        0      0        2 
  19 chr19_51306894     AKia    G    A        0      0        2 
  19 chr19_51306894     AOna    G    A      0.5      1        2 
  19 chr19_51306894     ASom    G    A        0      0        2 
  19 chr19_51306894     HCab    G    A        0      0        2 
  19 chr19_51306894     HPrz    G    A        0      0        2 
  19 chr19_51306894     ZBoe    G    A        0      0        2 
  19 chr19_51306894     ZGre    G    A        0      0        2 
  19 chr19_51306894     ZHar    G    A        0      0        2 
  19 chr19_51306894   Sample    G    A        0      0        2 
  19 chr19_51317126     AAsi    G    A        0      0        2 
  19 chr19_51317126     AKia    G    A        0      0        2 
  19 chr19_51317126     AOna    G    A      0.5      1        2 
  19 chr19_51317126     ASom    G    A        0      0        2 
  19 chr19_51317126     HCab    G    A        0      0        2 
  19 chr19_51317126     HPrz    G    A        0      0        2 
  19 chr19_51317126     ZBoe    G    A        0      0        2 
  19 chr19_51317126     ZGre    G    A        0      0        2 
  19 chr19_51317126     ZHar    G    A        0      0        2 
  19 chr19_51317126   Sample    G    A        0      0        2 
  19 chr19_51320565     AAsi    C    T        1      2        2 
  19 chr19_51320565     AKia    C    T        0      0        2 
  19 chr19_51320565     AOna    C    T        0      0        2 
  19 chr19_51320565     ASom    C    T        1      2        2 
  19 chr19_51320565     HCab    C    T        0      0        2 
  19 chr19_51320565     HPrz    C    T        0      0        2 
  19 chr19_51320565     ZBoe    C    T        0      0        2 
  19 chr19_51320565     ZGre    C    T        0      0        2 
  19 chr19_51320565     ZHar    C    T        0      0        2 
  19 chr19_51320565   Sample    C    T        0      0        2 
  19 chr19_51327462     AAsi    T    C        1      2        2 
  19 chr19_51327462     AKia    T    C        0      0        2 
  19 chr19_51327462     AOna    T    C        0      0        2 
  19 chr19_51327462     ASom    T    C        1      2        2 
  19 chr19_51327462     HCab    T    C        0      0        2 
  19 chr19_51327462     HPrz    T    C        0      0        2 
  19 chr19_51327462     ZBoe    T    C        0      0        2 
  19 chr19_51327462     ZGre    T    C        0      0        2 
  19 chr19_51327462     ZHar    T    C        0      0        2 
  19 chr19_51327462   Sample    T    C        0      0        2 
  19 chr19_51333821     AAsi    G    C        0      0        2 
  19 chr19_51333821     AKia    G    C        0      0        2 
  19 chr19_51333821     AOna    G    C        0      0        2 
  19 chr19_51333821     ASom    G    C        0      0        2 
  19 chr19_51333821     HCab    G    C        1      2        2 
  19 chr19_51333821     HPrz    G    C        1      2        2 
  19 chr19_51333821     ZBoe    G    C        0      0        2 
  19 chr19_51333821     ZGre    G    C        0      0        2 
  19 chr19_51333821     ZHar    G    C        0      0        2 
  19 chr19_51333821   Sample    G    C        1      2        2 
  19 chr19_51335257     AAsi    C    T        0      0        2 
  19 chr19_51335257     AKia    C    T        0      0        2 
  19 chr19_51335257     AOna    C    T        0      0        2 
  19 chr19_51335257     ASom    C    T        0      0        2 
  19 chr19_51335257     HCab    C    T        0      0        2 
  19 chr19_51335257     HPrz    C    T        0      0        2 
  19 chr19_51335257     ZBoe    C    T      0.5      1        2 
  19 chr19_51335257     ZGre    C    T        0      0        2 
  19 chr19_51335257     ZHar    C    T        0      0        2 
  19 chr19_51335257   Sample    C    T        0      0        2 
  19 chr19_51335623     AAsi    T    C        0      0        2 
  19 chr19_51335623     AKia    T    C        0      0        2 
  19 chr19_51335623     AOna    T    C      0.5      1        2 
  19 chr19_51335623     ASom    T    C        0      0        2 
  19 chr19_51335623     HCab    T    C        0      0        2 
  19 chr19_51335623     HPrz    T    C        0      0        2 
  19 chr19_51335623     ZBoe    T    C        0      0        2 
  19 chr19_51335623     ZGre    T    C        0      0        2 
  19 chr19_51335623     ZHar    T    C        0      0        2 
  19 chr19_51335623   Sample    T    C        0      0        2 
  19 chr19_51343458     AAsi    T    C        0      0        2 
  19 chr19_51343458     AKia    T    C        0      0        2 
  19 chr19_51343458     AOna    T    C      0.5      1        2 
  19 chr19_51343458     ASom    T    C        0      0        2 
  19 chr19_51343458     HCab    T    C        0      0        2 
  19 chr19_51343458     HPrz    T    C        0      0        2 
  19 chr19_51343458     ZBoe    T    C        0      0        2 
  19 chr19_51343458     ZGre    T    C        0      0        2 
  19 chr19_51343458     ZHar    T    C        0      0        2 
  19 chr19_51343458   Sample    T    C        0      0        2 
  19 chr19_51345594     AAsi    C    T        0      0        2 
  19 chr19_51345594     AKia    C    T        0      0        2 
  19 chr19_51345594     AOna    C    T        0      0        2 
  19 chr19_51345594     ASom    C    T        0      0        2 
  19 chr19_51345594     HCab    C    T      0.5      1        2 
  19 chr19_51345594     HPrz    C    T        0      0        2 
  19 chr19_51345594     ZBoe    C    T        0      0        2 
  19 chr19_51345594     ZGre    C    T        0      0        2 
  19 chr19_51345594     ZHar    C    T        0      0        2 
  19 chr19_51345594   Sample    C    T        0      0        2 
  19 chr19_51350477     AAsi    T    C        0      0        2 
  19 chr19_51350477     AKia    T    C        0      0        2 
  19 chr19_51350477     AOna    T    C      0.5      1        2 
  19 chr19_51350477     ASom    T    C        0      0        2 
  19 chr19_51350477     HCab    T    C        0      0        2 
  19 chr19_51350477     HPrz    T    C        0      0        2 
  19 chr19_51350477     ZBoe    T    C        0      0        2 
  19 chr19_51350477     ZGre    T    C        0      0        2 
  19 chr19_51350477     ZHar    T    C        0      0        2 
  19 chr19_51350477   Sample    T    C        0      0        2 
  19 chr19_51351651     AAsi    A    C        0      0        2 
  19 chr19_51351651     AKia    A    C        0      0        2 
  19 chr19_51351651     AOna    A    C      0.5      1        2 
  19 chr19_51351651     ASom    A    C        0      0        2 
  19 chr19_51351651     HCab    A    C        0      0        2 
  19 chr19_51351651     HPrz    A    C        0      0        2 
  19 chr19_51351651     ZBoe    A    C        0      0        2 
  19 chr19_51351651     ZGre    A    C        0      0        2 
  19 chr19_51351651     ZHar    A    C        0      0        2 
  19 chr19_51351651   Sample    A    C        0      0        2 
  19 chr19_51354713     AAsi    A    G        0      0        2 
  19 chr19_51354713     AKia    A    G        0      0        2 
  19 chr19_51354713     AOna    A    G        0      0        2 
  19 chr19_51354713     ASom    A    G        0      0        2 
  19 chr19_51354713     HCab    A    G        1      2        2 
  19 chr19_51354713     HPrz    A    G        1      2        2 
  19 chr19_51354713     ZBoe    A    G        0      0        2 
  19 chr19_51354713     ZGre    A    G        0      0        2 
  19 chr19_51354713     ZHar    A    G        0      0        2 
  19 chr19_51354713   Sample    A    G        1      2        2 
  19 chr19_51357201     AAsi    G    A        0      0        2 
  19 chr19_51357201     AKia    G    A        0      0        2 
  19 chr19_51357201     AOna    G    A        0      0        2 
  19 chr19_51357201     ASom    G    A        0      0        2 
  19 chr19_51357201     HCab    G    A        1      2        2 
  19 chr19_51357201     HPrz    G    A        1      2        2 
  19 chr19_51357201     ZBoe    G    A        0      0        2 
  19 chr19_51357201     ZGre    G    A        0      0        2 
  19 chr19_51357201     ZHar    G    A        0      0        2 
  19 chr19_51357201   Sample    G    A        1      2        2 
  19 chr19_51364882     AAsi    C    A        0      0        2 
  19 chr19_51364882     AKia    C    A      0.5      1        2 
  19 chr19_51364882     AOna    C    A        0      0        2 
  19 chr19_51364882     ASom    C    A        0      0        2 
  19 chr19_51364882     HCab    C    A        0      0        2 
  19 chr19_51364882     HPrz    C    A        0      0        2 
  19 chr19_51364882     ZBoe    C    A        0      0        2 
  19 chr19_51364882     ZGre    C    A        0      0        2 
  19 chr19_51364882     ZHar    C    A        0      0        2 
  19 chr19_51364882   Sample    C    A        0      0        2 
  19 chr19_51387668     AAsi    A    G        0      0        2 
  19 chr19_51387668     AKia    A    G      0.5      1        2 
  19 chr19_51387668     AOna    A    G        0      0        2 
  19 chr19_51387668     ASom    A    G        0      0        2 
  19 chr19_51387668     HCab    A    G        0      0        2 
  19 chr19_51387668     HPrz    A    G        0      0        2 
  19 chr19_51387668     ZBoe    A    G        0      0        2 
  19 chr19_51387668     ZGre    A    G        0      0        2 
  19 chr19_51387668     ZHar    A    G        0      0        2 
  19 chr19_51387668   Sample    A    G        0      0        2 
  19 chr19_51394232     AAsi    A    G        0      0        2 
  19 chr19_51394232     AKia    A    G        0      0        2 
  19 chr19_51394232     AOna    A    G        0      0        2 
  19 chr19_51394232     ASom    A    G        0      0        2 
  19 chr19_51394232     HCab    A    G        0      0        2 
  19 chr19_51394232     HPrz    A    G      0.5      1        2 
  19 chr19_51394232     ZBoe    A    G        0      0        2 
  19 chr19_51394232     ZGre    A    G        0      0        2 
  19 chr19_51394232     ZHar    A    G        0      0        2 
  19 chr19_51394232   Sample    A    G        0      0        2 
  19 chr19_51395023     AAsi    T    G        0      0        2 
  19 chr19_51395023     AKia    T    G        0      0        2 
  19 chr19_51395023     AOna    T    G      0.5      1        2 
  19 chr19_51395023     ASom    T    G        0      0        2 
  19 chr19_51395023     HCab    T    G        0      0        2 
  19 chr19_51395023     HPrz    T    G        0      0        2 
  19 chr19_51395023     ZBoe    T    G        0      0        2 
  19 chr19_51395023     ZGre    T    G        0      0        2 
  19 chr19_51395023     ZHar    T    G        0      0        2 
  19 chr19_51395023   Sample    T    G        0      0        2 
  19 chr19_51397953     AAsi    C    T        0      0        2 
  19 chr19_51397953     AKia    C    T      0.5      1        2 
  19 chr19_51397953     AOna    C    T        1      2        2 
  19 chr19_51397953     ASom    C    T        0      0        2 
  19 chr19_51397953     HCab    C    T        0      0        2 
  19 chr19_51397953     HPrz    C    T        0      0        2 
  19 chr19_51397953     ZBoe    C    T        0      0        2 
  19 chr19_51397953     ZGre    C    T        0      0        2 
  19 chr19_51397953     ZHar    C    T        0      0        2 
  19 chr19_51397953   Sample    C    T        0      0        2 
  19 chr19_51404872     AAsi    A    G        0      0        2 
  19 chr19_51404872     AKia    A    G        0      0        2 
  19 chr19_51404872     AOna    A    G        0      0        2 
  19 chr19_51404872     ASom    A    G        0      0        2 
  19 chr19_51404872     HCab    A    G      0.5      1        2 
  19 chr19_51404872     HPrz    A    G        0      0        2 
  19 chr19_51404872     ZBoe    A    G        0      0        2 
  19 chr19_51404872     ZGre    A    G        0      0        2 
  19 chr19_51404872     ZHar    A    G        0      0        2 
  19 chr19_51404872   Sample    A    G        0      0        2 
  19 chr19_51412262     AAsi    A    G        0      0        2 
  19 chr19_51412262     AKia    A    G      0.5      1        2 
  19 chr19_51412262     AOna    A    G        0      0        2 
  19 chr19_51412262     ASom    A    G        0      0        2 
  19 chr19_51412262     HCab    A    G        0      0        2 
  19 chr19_51412262     HPrz    A    G        0      0        2 
  19 chr19_51412262     ZBoe    A    G        0      0        2 
  19 chr19_51412262     ZGre    A    G        0      0        2 
  19 chr19_51412262     ZHar    A    G        0      0        2 
  19 chr19_51412262   Sample    A    G        0      0        2 
  19 chr19_51419008     AAsi    C    T        0      0        2 
  19 chr19_51419008     AKia    C    T        0      0        2 
  19 chr19_51419008     AOna    C    T        0      0        2 
  19 chr19_51419008     ASom    C    T        0      0        2 
  19 chr19_51419008     HCab    C    T      0.5      1        2 
  19 chr19_51419008     HPrz    C    T        0      0        2 
  19 chr19_51419008     ZBoe    C    T        0      0        2 
  19 chr19_51419008     ZGre    C    T        0      0        2 
  19 chr19_51419008     ZHar    C    T        0      0        2 
  19 chr19_51419008   Sample    C    T        1      2        2 
  19 chr19_51432682     AAsi    A    G        0      0        2 
  19 chr19_51432682     AKia    A    G        1      2        2 
  19 chr19_51432682     AOna    A    G      0.5      1        2 
  19 chr19_51432682     ASom    A    G        0      0        2 
  19 chr19_51432682     HCab    A    G        0      0        2 
  19 chr19_51432682     HPrz    A    G        0      0        2 
  19 chr19_51432682     ZBoe    A    G        0      0        2 
  19 chr19_51432682     ZGre    A    G        0      0        2 
  19 chr19_51432682     ZHar    A    G        0      0        2 
  19 chr19_51432682   Sample    A    G        0      0        2 
  19 chr19_51437108     AAsi    T    C        0      0        2 
  19 chr19_51437108     AKia    T    C        0      0        2 
  19 chr19_51437108     AOna    T    C        0      0        2 
  19 chr19_51437108     ASom    T    C        0      0        2 
  19 chr19_51437108     HCab    T    C        1      2        2 
  19 chr19_51437108     HPrz    T    C        1      2        2 
  19 chr19_51437108     ZBoe    T    C        0      0        2 
  19 chr19_51437108     ZGre    T    C        0      0        2 
  19 chr19_51437108     ZHar    T    C        0      0        2 
  19 chr19_51437108   Sample    T    C        1      2        2 
  19 chr19_51439852     AAsi    C    A        0      0        2 
  19 chr19_51439852     AKia    C    A        0      0        2 
  19 chr19_51439852     AOna    C    A        0      0        2 
  19 chr19_51439852     ASom    C    A        0      0        2 
  19 chr19_51439852     HCab    C    A        1      2        2 
  19 chr19_51439852     HPrz    C    A        1      2        2 
  19 chr19_51439852     ZBoe    C    A        0      0        2 
  19 chr19_51439852     ZGre    C    A        0      0        2 
  19 chr19_51439852     ZHar    C    A        0      0        2 
  19 chr19_51439852   Sample    C    A        1      2        2 
  19 chr19_51444582     AAsi    C    T        0      0        2 
  19 chr19_51444582     AKia    C    T        0      0        2 
  19 chr19_51444582     AOna    C    T        0      0        2 
  19 chr19_51444582     ASom    C    T        0      0        2 
  19 chr19_51444582     HCab    C    T        1      2        2 
  19 chr19_51444582     HPrz    C    T        0      0        2 
  19 chr19_51444582     ZBoe    C    T        0      0        2 
  19 chr19_51444582     ZGre    C    T        0      0        2 
  19 chr19_51444582     ZHar    C    T        0      0        2 
  19 chr19_51444582   Sample    C    T        0      0        2 
  19 chr19_51454251     AAsi    C    G        0      0        2 
  19 chr19_51454251     AKia    C    G        0      0        2 
  19 chr19_51454251     AOna    C    G        0      0        2 
  19 chr19_51454251     ASom    C    G        0      0        2 
  19 chr19_51454251     HCab    C    G        0      0        2 
  19 chr19_51454251     HPrz    C    G        0      0        2 
  19 chr19_51454251     ZBoe    C    G        0      0        2 
  19 chr19_51454251     ZGre    C    G        1      2        2 
  19 chr19_51454251     ZHar    C    G        0      0        2 
  19 chr19_51454251   Sample    C    G        0      0        2 
  19 chr19_51454895     AAsi    C    G        0      0        2 
  19 chr19_51454895     AKia    C    G        0      0        2 
  19 chr19_51454895     AOna    C    G        0      0        2 
  19 chr19_51454895     ASom    C    G        0      0        2 
  19 chr19_51454895     HCab    C    G        1      2        2 
  19 chr19_51454895     HPrz    C    G        1      2        2 
  19 chr19_51454895     ZBoe    C    G        0      0        2 
  19 chr19_51454895     ZGre    C    G        0      0        2 
  19 chr19_51454895     ZHar    C    G        0      0        2 
  19 chr19_51454895   Sample    C    G        1      2        2 
  19 chr19_51467380     AAsi    T    G        0      0        2 
  19 chr19_51467380     AKia    T    G        0      0        2 
  19 chr19_51467380     AOna    T    G        0      0        2 
  19 chr19_51467380     ASom    T    G        0      0        2 
  19 chr19_51467380     HCab    T    G        0      0        2 
  19 chr19_51467380     HPrz    T    G      0.5      1        2 
  19 chr19_51467380     ZBoe    T    G        0      0        2 
  19 chr19_51467380     ZGre    T    G        0      0        2 
  19 chr19_51467380     ZHar    T    G        0      0        2 
  19 chr19_51467380   Sample    T    G        0      0        2 
  19 chr19_51484755     AAsi    G    A        0      0        2 
  19 chr19_51484755     AKia    G    A        0      0        2 
  19 chr19_51484755     AOna    G    A        0      0        2 
  19 chr19_51484755     ASom    G    A        0      0        2 
  19 chr19_51484755     HCab    G    A        1      2        2 
  19 chr19_51484755     HPrz    G    A        1      2        2 
  19 chr19_51484755     ZBoe    G    A        0      0        2 
  19 chr19_51484755     ZGre    G    A        0      0        2 
  19 chr19_51484755     ZHar    G    A        0      0        2 
  19 chr19_51484755   Sample    G    A        1      2        2 
  19 chr19_51488650     AAsi    G    T        0      0        2 
  19 chr19_51488650     AKia    G    T        0      0        2 
  19 chr19_51488650     AOna    G    T        0      0        2 
  19 chr19_51488650     ASom    G    T        0      0        2 
  19 chr19_51488650     HCab    G    T        0      0        2 
  19 chr19_51488650     HPrz    G    T        0      0        2 
  19 chr19_51488650     ZBoe    G    T        0      0        2 
  19 chr19_51488650     ZGre    G    T      0.5      1        2 
  19 chr19_51488650     ZHar    G    T        0      0        2 
  19 chr19_51488650   Sample    G    T        0      0        2 
  19 chr19_51491254     AAsi    A    G        0      0        2 
  19 chr19_51491254     AKia    A    G        0      0        2 
  19 chr19_51491254     AOna    A    G        0      0        2 
  19 chr19_51491254     ASom    A    G        0      0        2 
  19 chr19_51491254     HCab    A    G        0      0        2 
  19 chr19_51491254     HPrz    A    G      0.5      1        2 
  19 chr19_51491254     ZBoe    A    G        0      0        2 
  19 chr19_51491254     ZGre    A    G        0      0        2 
  19 chr19_51491254     ZHar    A    G        0      0        2 
  19 chr19_51491254   Sample    A    G        0      0        2 
  19 chr19_51493778     AAsi    T    C        0      0        2 
  19 chr19_51493778     AKia    T    C      0.5      1        2 
  19 chr19_51493778     AOna    T    C        0      0        2 
  19 chr19_51493778     ASom    T    C        0      0        2 
  19 chr19_51493778     HCab    T    C        0      0        2 
  19 chr19_51493778     HPrz    T    C        0      0        2 
  19 chr19_51493778     ZBoe    T    C        0      0        2 
  19 chr19_51493778     ZGre    T    C        0      0        2 
  19 chr19_51493778     ZHar    T    C        0      0        2 
  19 chr19_51493778   Sample    T    C        0      0        2 
  19 chr19_51501529     AAsi    G    A        0      0        2 
  19 chr19_51501529     AKia    G    A        1      2        2 
  19 chr19_51501529     AOna    G    A        0      0        2 
  19 chr19_51501529     ASom    G    A        0      0        2 
  19 chr19_51501529     HCab    G    A        0      0        2 
  19 chr19_51501529     HPrz    G    A        0      0        2 
  19 chr19_51501529     ZBoe    G    A        0      0        2 
  19 chr19_51501529     ZGre    G    A        0      0        2 
  19 chr19_51501529     ZHar    G    A        0      0        2 
  19 chr19_51501529   Sample    G    A        0      0        2 
  19 chr19_51502877     AAsi    T    A        0      0        2 
  19 chr19_51502877     AKia    T    A        0      0        2 
  19 chr19_51502877     AOna    T    A        0      0        2 
  19 chr19_51502877     ASom    T    A        0      0        2 
  19 chr19_51502877     HCab    T    A        0      0        2 
  19 chr19_51502877     HPrz    T    A        0      0        2 
  19 chr19_51502877     ZBoe    T    A      0.5      1        2 
  19 chr19_51502877     ZGre    T    A        0      0        2 
  19 chr19_51502877     ZHar    T    A        0      0        2 
  19 chr19_51502877   Sample    T    A        0      0        2 
  19 chr19_51503286     AAsi    C    G        0      0        2 
  19 chr19_51503286     AKia    C    G      0.5      1        2 
  19 chr19_51503286     AOna    C    G        0      0        2 
  19 chr19_51503286     ASom    C    G        0      0        2 
  19 chr19_51503286     HCab    C    G        0      0        2 
  19 chr19_51503286     HPrz    C    G        0      0        2 
  19 chr19_51503286     ZBoe    C    G        0      0        2 
  19 chr19_51503286     ZGre    C    G        0      0        2 
  19 chr19_51503286     ZHar    C    G        0      0        2 
  19 chr19_51503286   Sample    C    G        0      0        2 
  19 chr19_51504526     AAsi    A    G        0      0        2 
  19 chr19_51504526     AKia    A    G        0      0        2 
  19 chr19_51504526     AOna    A    G      0.5      1        2 
  19 chr19_51504526     ASom    A    G        0      0        2 
  19 chr19_51504526     HCab    A    G        0      0        2 
  19 chr19_51504526     HPrz    A    G        0      0        2 
  19 chr19_51504526     ZBoe    A    G        0      0        2 
  19 chr19_51504526     ZGre    A    G        1      2        2 
  19 chr19_51504526     ZHar    A    G        0      0        2 
  19 chr19_51504526   Sample    A    G        0      0        2 
  19 chr19_51509739     AAsi    T    A        0      0        2 
  19 chr19_51509739     AKia    T    A        1      2        2 
  19 chr19_51509739     AOna    T    A      0.5      1        2 
  19 chr19_51509739     ASom    T    A        0      0        2 
  19 chr19_51509739     HCab    T    A        0      0        2 
  19 chr19_51509739     HPrz    T    A        0      0        2 
  19 chr19_51509739     ZBoe    T    A        0      0        2 
  19 chr19_51509739     ZGre    T    A        0      0        2 
  19 chr19_51509739     ZHar    T    A        0      0        2 
  19 chr19_51509739   Sample    T    A        0      0        2 
  19 chr19_51516627     AAsi    T    C        0      0        2 
  19 chr19_51516627     AKia    T    C        0      0        2 
  19 chr19_51516627     AOna    T    C        0      0        2 
  19 chr19_51516627     ASom    T    C        0      0        2 
  19 chr19_51516627     HCab    T    C      0.5      1        2 
  19 chr19_51516627     HPrz    T    C        0      0        2 
  19 chr19_51516627     ZBoe    T    C        0      0        2 
  19 chr19_51516627     ZGre    T    C        0      0        2 
  19 chr19_51516627     ZHar    T    C        0      0        2 
  19 chr19_51516627   Sample    T    C        0      0        2 
  19 chr19_51521937     AAsi    T    G        0      0        2 
  19 chr19_51521937     AKia    T    G        0      0        2 
  19 chr19_51521937     AOna    T    G        0      0        2 
  19 chr19_51521937     ASom    T    G        0      0        2 
  19 chr19_51521937     HCab    T    G        0      0        2 
  19 chr19_51521937     HPrz    T    G        0      0        2 
  19 chr19_51521937     ZBoe    T    G        0      0        2 
  19 chr19_51521937     ZGre    T    G        0      0        2 
  19 chr19_51521937     ZHar    T    G      0.5      1        2 
  19 chr19_51521937   Sample    T    G        0      0        2 
  19 chr19_51525770     AAsi    C    G        0      0        2 
  19 chr19_51525770     AKia    C    G        0      0        2 
  19 chr19_51525770     AOna    C    G        0      0        2 
  19 chr19_51525770     ASom    C    G        0      0        2 
  19 chr19_51525770     HCab    C    G        0      0        2 
  19 chr19_51525770     HPrz    C    G        0      0        2 
  19 chr19_51525770     ZBoe    C    G      0.5      1        2 
  19 chr19_51525770     ZGre    C    G        0      0        2 
  19 chr19_51525770     ZHar    C    G        0      0        2 
  19 chr19_51525770   Sample    C    G        0      0        2 
  19 chr19_51533482     AAsi    G    C        0      0        2 
  19 chr19_51533482     AKia    G    C        0      0        2 
  19 chr19_51533482     AOna    G    C        0      0        2 
  19 chr19_51533482     ASom    G    C        0      0        2 
  19 chr19_51533482     HCab    G    C        0      0        2 
  19 chr19_51533482     HPrz    G    C        0      0        2 
  19 chr19_51533482     ZBoe    G    C        0      0        2 
  19 chr19_51533482     ZGre    G    C        0      0        2 
  19 chr19_51533482     ZHar    G    C      0.5      1        2 
  19 chr19_51533482   Sample    G    C        0      0        2 
  19 chr19_51541244     AAsi    A    G        0      0        2 
  19 chr19_51541244     AKia    A    G        0      0        2 
  19 chr19_51541244     AOna    A    G        0      0        2 
  19 chr19_51541244     ASom    A    G        0      0        2 
  19 chr19_51541244     HCab    A    G        0      0        2 
  19 chr19_51541244     HPrz    A    G      0.5      1        2 
  19 chr19_51541244     ZBoe    A    G        0      0        2 
  19 chr19_51541244     ZGre    A    G        0      0        2 
  19 chr19_51541244     ZHar    A    G        0      0        2 
  19 chr19_51541244   Sample    A    G        0      0        2 
  19 chr19_51541985     AAsi    C    A        0      0        2 
  19 chr19_51541985     AKia    C    A        0      0        2 
  19 chr19_51541985     AOna    C    A        0      0        2 
  19 chr19_51541985     ASom    C    A      0.5      1        2 
  19 chr19_51541985     HCab    C    A        0      0        2 
  19 chr19_51541985     HPrz    C    A        0      0        2 
  19 chr19_51541985     ZBoe    C    A        0      0        2 
  19 chr19_51541985     ZGre    C    A        0      0        2 
  19 chr19_51541985     ZHar    C    A        0      0        2 
  19 chr19_51541985   Sample    C    A        0      0        2 
  19 chr19_51542564     AAsi    C    T        0      0        2 
  19 chr19_51542564     AKia    C    T        0      0        2 
  19 chr19_51542564     AOna    C    T        0      0        2 
  19 chr19_51542564     ASom    C    T        0      0        2 
  19 chr19_51542564     HCab    C    T        0      0        2 
  19 chr19_51542564     HPrz    C    T        0      0        2 
  19 chr19_51542564     ZBoe    C    T      0.5      1        2 
  19 chr19_51542564     ZGre    C    T        0      0        2 
  19 chr19_51542564     ZHar    C    T        0      0        2 
  19 chr19_51542564   Sample    C    T        0      0        2 
  19 chr19_51544561     AAsi    A    T        0      0        2 
  19 chr19_51544561     AKia    A    T        0      0        2 
  19 chr19_51544561     AOna    A    T        0      0        2 
  19 chr19_51544561     ASom    A    T        0      0        2 
  19 chr19_51544561     HCab    A    T        1      2        2 
  19 chr19_51544561     HPrz    A    T        1      2        2 
  19 chr19_51544561     ZBoe    A    T        0      0        2 
  19 chr19_51544561     ZGre    A    T        0      0        2 
  19 chr19_51544561     ZHar    A    T        0      0        2 
  19 chr19_51544561   Sample    A    T        1      2        2 
  19 chr19_51547196     AAsi    T    C        1      2        2 
  19 chr19_51547196     AKia    T    C        0      0        2 
  19 chr19_51547196     AOna    T    C        0      0        2 
  19 chr19_51547196     ASom    T    C        1      2        2 
  19 chr19_51547196     HCab    T    C        0      0        2 
  19 chr19_51547196     HPrz    T    C        0      0        2 
  19 chr19_51547196     ZBoe    T    C        1      2        2 
  19 chr19_51547196     ZGre    T    C        1      2        2 
  19 chr19_51547196     ZHar    T    C        1      2        2 
  19 chr19_51547196   Sample    T    C        0      0        2 
  19 chr19_51548043     AAsi    A    G        0      0        2 
  19 chr19_51548043     AKia    A    G        1      2        2 
  19 chr19_51548043     AOna    A    G        1      2        2 
  19 chr19_51548043     ASom    A    G        0      0        2 
  19 chr19_51548043     HCab    A    G        0      0        2 
  19 chr19_51548043     HPrz    A    G        0      0        2 
  19 chr19_51548043     ZBoe    A    G        0      0        2 
  19 chr19_51548043     ZGre    A    G        0      0        2 
  19 chr19_51548043     ZHar    A    G        0      0        2 
  19 chr19_51548043   Sample    A    G        0      0        2 
  19 chr19_51557403     AAsi    A    C        0      0        2 
  19 chr19_51557403     AKia    A    C        0      0        2 
  19 chr19_51557403     AOna    A    C        0      0        2 
  19 chr19_51557403     ASom    A    C        0      0        2 
  19 chr19_51557403     HCab    A    C        1      2        2 
  19 chr19_51557403     HPrz    A    C        1      2        2 
  19 chr19_51557403     ZBoe    A    C        0      0        2 
  19 chr19_51557403     ZGre    A    C        0      0        2 
  19 chr19_51557403     ZHar    A    C        0      0        2 
  19 chr19_51557403   Sample    A    C        1      2        2 
  19 chr19_51559744     AAsi    C    T        0      0        2 
  19 chr19_51559744     AKia    C    T        0      0        2 
  19 chr19_51559744     AOna    C    T        0      0        2 
  19 chr19_51559744     ASom    C    T        0      0        2 
  19 chr19_51559744     HCab    C    T        1      2        2 
  19 chr19_51559744     HPrz    C    T        1      2        2 
  19 chr19_51559744     ZBoe    C    T        0      0        2 
  19 chr19_51559744     ZGre    C    T        0      0        2 
  19 chr19_51559744     ZHar    C    T        0      0        2 
  19 chr19_51559744   Sample    C    T        1      2        2 
  19 chr19_51561754     AAsi    G    A        0      0        2 
  19 chr19_51561754     AKia    G    A        0      0        2 
  19 chr19_51561754     AOna    G    A        0      0        2 
  19 chr19_51561754     ASom    G    A        0      0        2 
  19 chr19_51561754     HCab    G    A        0      0        2 
  19 chr19_51561754     HPrz    G    A        0      0        2 
  19 chr19_51561754     ZBoe    G    A        0      0        2 
  19 chr19_51561754     ZGre    G    A        0      0        2 
  19 chr19_51561754     ZHar    G    A      0.5      1        2 
  19 chr19_51561754   Sample    G    A        0      0        2 
  19 chr19_51563880     AAsi    G    A        0      0        2 
  19 chr19_51563880     AKia    G    A        0      0        2 
  19 chr19_51563880     AOna    G    A        0      0        2 
  19 chr19_51563880     ASom    G    A        0      0        2 
  19 chr19_51563880     HCab    G    A        1      2        2 
  19 chr19_51563880     HPrz    G    A        1      2        2 
  19 chr19_51563880     ZBoe    G    A        0      0        2 
  19 chr19_51563880     ZGre    G    A        0      0        2 
  19 chr19_51563880     ZHar    G    A        0      0        2 
  19 chr19_51563880   Sample    G    A        1      2        2 
  19 chr19_51566502     AAsi    A    G        0      0        2 
  19 chr19_51566502     AKia    A    G        0      0        2 
  19 chr19_51566502     AOna    A    G        0      0        2 
  19 chr19_51566502     ASom    A    G        0      0        2 
  19 chr19_51566502     HCab    A    G        1      2        2 
  19 chr19_51566502     HPrz    A    G        1      2        2 
  19 chr19_51566502     ZBoe    A    G        0      0        2 
  19 chr19_51566502     ZGre    A    G        0      0        2 
  19 chr19_51566502     ZHar    A    G        0      0        2 
  19 chr19_51566502   Sample    A    G        1      2        2 
  19 chr19_51574284     AAsi    T    C        0      0        2 
  19 chr19_51574284     AKia    T    C        0      0        2 
  19 chr19_51574284     AOna    T    C        0      0        2 
  19 chr19_51574284     ASom    T    C        0      0        2 
  19 chr19_51574284     HCab    T    C        0      0        2 
  19 chr19_51574284     HPrz    T    C        0      0        2 
  19 chr19_51574284     ZBoe    T    C      0.5      1        2 
  19 chr19_51574284     ZGre    T    C        0      0        2 
  19 chr19_51574284     ZHar    T    C        0      0        2 
  19 chr19_51574284   Sample    T    C        0      0        2 
  19 chr19_51587216     AAsi    T    C        0      0        2 
  19 chr19_51587216     AKia    T    C        0      0        2 
  19 chr19_51587216     AOna    T    C        0      0        2 
  19 chr19_51587216     ASom    T    C        0      0        2 
  19 chr19_51587216     HCab    T    C        0      0        2 
  19 chr19_51587216     HPrz    T    C        0      0        2 
  19 chr19_51587216     ZBoe    T    C        0      0        2 
  19 chr19_51587216     ZGre    T    C        0      0        2 
  19 chr19_51587216     ZHar    T    C        1      2        2 
  19 chr19_51587216   Sample    T    C        0      0        2 
  19 chr19_51594156     AAsi    T    C        0      0        2 
  19 chr19_51594156     AKia    T    C        0      0        2 
  19 chr19_51594156     AOna    T    C        0      0        2 
  19 chr19_51594156     ASom    T    C        0      0        2 
  19 chr19_51594156     HCab    T    C        0      0        2 
  19 chr19_51594156     HPrz    T    C        0      0        2 
  19 chr19_51594156     ZBoe    T    C        0      0        2 
  19 chr19_51594156     ZGre    T    C      0.5      1        2 
  19 chr19_51594156     ZHar    T    C        0      0        2 
  19 chr19_51594156   Sample    T    C        0      0        2 
  19 chr19_51600193     AAsi    A    G        1      2        2 
  19 chr19_51600193     AKia    A    G        0      0        2 
  19 chr19_51600193     AOna    A    G        0      0        2 
  19 chr19_51600193     ASom    A    G        1      2        2 
  19 chr19_51600193     HCab    A    G        0      0        2 
  19 chr19_51600193     HPrz    A    G        0      0        2 
  19 chr19_51600193     ZBoe    A    G        0      0        2 
  19 chr19_51600193     ZGre    A    G        0      0        2 
  19 chr19_51600193     ZHar    A    G        0      0        2 
  19 chr19_51600193   Sample    A    G        0      0        2 
  19 chr19_51607359     AAsi    T    C        0      0        2 
  19 chr19_51607359     AKia    T    C        0      0        2 
  19 chr19_51607359     AOna    T    C        0      0        2 
  19 chr19_51607359     ASom    T    C        0      0        2 
  19 chr19_51607359     HCab    T    C        0      0        2 
  19 chr19_51607359     HPrz    T    C        0      0        2 
  19 chr19_51607359     ZBoe    T    C        0      0        2 
  19 chr19_51607359     ZGre    T    C      0.5      1        2 
  19 chr19_51607359     ZHar    T    C        0      0        2 
  19 chr19_51607359   Sample    T    C        0      0        2 
  19 chr19_51615313     AAsi    T    C        0      0        2 
  19 chr19_51615313     AKia    T    C        0      0        2 
  19 chr19_51615313     AOna    T    C        0      0        2 
  19 chr19_51615313     ASom    T    C        0      0        2 
  19 chr19_51615313     HCab    T    C      0.5      1        2 
  19 chr19_51615313     HPrz    T    C        1      2        2 
  19 chr19_51615313     ZBoe    T    C        0      0        2 
  19 chr19_51615313     ZGre    T    C        0      0        2 
  19 chr19_51615313     ZHar    T    C        0      0        2 
  19 chr19_51615313   Sample    T    C        1      2        2 
  19 chr19_51618378     AAsi    C    T        0      0        2 
  19 chr19_51618378     AKia    C    T        0      0        2 
  19 chr19_51618378     AOna    C    T        0      0        2 
  19 chr19_51618378     ASom    C    T        0      0        2 
  19 chr19_51618378     HCab    C    T        1      2        2 
  19 chr19_51618378     HPrz    C    T        1      2        2 
  19 chr19_51618378     ZBoe    C    T        0      0        2 
  19 chr19_51618378     ZGre    C    T        0      0        2 
  19 chr19_51618378     ZHar    C    T        0      0        2 
  19 chr19_51618378   Sample    C    T        1      2        2 
  19 chr19_51643659     AAsi    A    G        0      0        2 
  19 chr19_51643659     AKia    A    G        0      0        2 
  19 chr19_51643659     AOna    A    G        0      0        2 
  19 chr19_51643659     ASom    A    G        0      0        2 
  19 chr19_51643659     HCab    A    G        0      0        2 
  19 chr19_51643659     HPrz    A    G        0      0        2 
  19 chr19_51643659     ZBoe    A    G        1      2        2 
  19 chr19_51643659     ZGre    A    G        1      2        2 
  19 chr19_51643659     ZHar    A    G        1      2        2 
  19 chr19_51643659   Sample    A    G        0      0        2 
  19 chr19_51648329     AAsi    G    C        0      0        2 
  19 chr19_51648329     AKia    G    C        0      0        2 
  19 chr19_51648329     AOna    G    C        0      0        2 
  19 chr19_51648329     ASom    G    C        0      0        2 
  19 chr19_51648329     HCab    G    C        0      0        2 
  19 chr19_51648329     HPrz    G    C        0      0        2 
  19 chr19_51648329     ZBoe    G    C        0      0        2 
  19 chr19_51648329     ZGre    G    C        1      2        2 
  19 chr19_51648329     ZHar    G    C        0      0        2 
  19 chr19_51648329   Sample    G    C        0      0        2 
  19 chr19_51657346     AAsi    C    A      0.5      1        2 
  19 chr19_51657346     AKia    C    A        0      0        2 
  19 chr19_51657346     AOna    C    A        0      0        2 
  19 chr19_51657346     ASom    C    A        0      0        2 
  19 chr19_51657346     HCab    C    A        0      0        2 
  19 chr19_51657346     HPrz    C    A        0      0        2 
  19 chr19_51657346     ZBoe    C    A        0      0        2 
  19 chr19_51657346     ZGre    C    A        0      0        2 
  19 chr19_51657346     ZHar    C    A        0      0        2 
  19 chr19_51657346   Sample    C    A        0      0        2 
  19 chr19_51663711     AAsi    G    A        0      0        2 
  19 chr19_51663711     AKia    G    A        0      0        2 
  19 chr19_51663711     AOna    G    A        1      2        2 
  19 chr19_51663711     ASom    G    A        0      0        2 
  19 chr19_51663711     HCab    G    A        0      0        2 
  19 chr19_51663711     HPrz    G    A        0      0        2 
  19 chr19_51663711     ZBoe    G    A        0      0        2 
  19 chr19_51663711     ZGre    G    A        0      0        2 
  19 chr19_51663711     ZHar    G    A        0      0        2 
  19 chr19_51663711   Sample    G    A        0      0        2 
  19 chr19_51667947     AAsi    T    C        0      0        2 
  19 chr19_51667947     AKia    T    C        0      0        2 
  19 chr19_51667947     AOna    T    C        1      2        2 
  19 chr19_51667947     ASom    T    C        0      0        2 
  19 chr19_51667947     HCab    T    C        0      0        2 
  19 chr19_51667947     HPrz    T    C        0      0        2 
  19 chr19_51667947     ZBoe    T    C        0      0        2 
  19 chr19_51667947     ZGre    T    C        0      0        2 
  19 chr19_51667947     ZHar    T    C        0      0        2 
  19 chr19_51667947   Sample    T    C        0      0        2 
  19 chr19_51670368     AAsi    T    G        0      0        2 
  19 chr19_51670368     AKia    T    G        0      0        2 
  19 chr19_51670368     AOna    T    G        0      0        2 
  19 chr19_51670368     ASom    T    G        0      0        2 
  19 chr19_51670368     HCab    T    G        0      0        2 
  19 chr19_51670368     HPrz    T    G      0.5      1        2 
  19 chr19_51670368     ZBoe    T    G        0      0        2 
  19 chr19_51670368     ZGre    T    G        0      0        2 
  19 chr19_51670368     ZHar    T    G        0      0        2 
  19 chr19_51670368   Sample    T    G        1      2        2 
  19 chr19_51673157     AAsi    A    G        0      0        2 
  19 chr19_51673157     AKia    A    G        0      0        2 
  19 chr19_51673157     AOna    A    G        1      2        2 
  19 chr19_51673157     ASom    A    G        0      0        2 
  19 chr19_51673157     HCab    A    G        0      0        2 
  19 chr19_51673157     HPrz    A    G        0      0        2 
  19 chr19_51673157     ZBoe    A    G        0      0        2 
  19 chr19_51673157     ZGre    A    G        0      0        2 
  19 chr19_51673157     ZHar    A    G        0      0        2 
  19 chr19_51673157   Sample    A    G        0      0        2 
  19 chr19_51675493     AAsi    T    G        0      0        2 
  19 chr19_51675493     AKia    T    G        0      0        2 
  19 chr19_51675493     AOna    T    G        0      0        2 
  19 chr19_51675493     ASom    T    G        1      2        2 
  19 chr19_51675493     HCab    T    G        0      0        2 
  19 chr19_51675493     HPrz    T    G        0      0        2 
  19 chr19_51675493     ZBoe    T    G        0      0        2 
  19 chr19_51675493     ZGre    T    G        0      0        2 
  19 chr19_51675493     ZHar    T    G        0      0        2 
  19 chr19_51675493   Sample    T    G        0      0        2 
  19 chr19_51677712     AAsi    A    G        0      0        2 
  19 chr19_51677712     AKia    A    G        0      0        2 
  19 chr19_51677712     AOna    A    G        0      0        2 
  19 chr19_51677712     ASom    A    G        0      0        2 
  19 chr19_51677712     HCab    A    G        1      2        2 
  19 chr19_51677712     HPrz    A    G        1      2        2 
  19 chr19_51677712     ZBoe    A    G        0      0        2 
  19 chr19_51677712     ZGre    A    G        0      0        2 
  19 chr19_51677712     ZHar    A    G        0      0        2 
  19 chr19_51677712   Sample    A    G        1      2        2 
  19 chr19_51682890     AAsi    A    G        0      0        2 
  19 chr19_51682890     AKia    A    G        0      0        2 
  19 chr19_51682890     AOna    A    G        0      0        2 
  19 chr19_51682890     ASom    A    G        0      0        2 
  19 chr19_51682890     HCab    A    G      0.5      1        2 
  19 chr19_51682890     HPrz    A    G        0      0        2 
  19 chr19_51682890     ZBoe    A    G        0      0        2 
  19 chr19_51682890     ZGre    A    G        0      0        2 
  19 chr19_51682890     ZHar    A    G        0      0        2 
  19 chr19_51682890   Sample    A    G        0      0        2 
  19 chr19_51692178     AAsi    C    T      0.5      1        2 
  19 chr19_51692178     AKia    C    T        0      0        2 
  19 chr19_51692178     AOna    C    T        0      0        2 
  19 chr19_51692178     ASom    C    T        0      0        2 
  19 chr19_51692178     HCab    C    T        0      0        2 
  19 chr19_51692178     HPrz    C    T        0      0        2 
  19 chr19_51692178     ZBoe    C    T        0      0        2 
  19 chr19_51692178     ZGre    C    T        0      0        2 
  19 chr19_51692178     ZHar    C    T        0      0        2 
  19 chr19_51692178   Sample    C    T        0      0        2 
  19 chr19_51692269     AAsi    G    C        0      0        2 
  19 chr19_51692269     AKia    G    C        0      0        2 
  19 chr19_51692269     AOna    G    C        0      0        2 
  19 chr19_51692269     ASom    G    C        0      0        2 
  19 chr19_51692269     HCab    G    C        0      0        2 
  19 chr19_51692269     HPrz    G    C        0      0        2 
  19 chr19_51692269     ZBoe    G    C        0      0        2 
  19 chr19_51692269     ZGre    G    C        0      0        2 
  19 chr19_51692269     ZHar    G    C        1      2        2 
  19 chr19_51692269   Sample    G    C        0      0        2 
  19 chr19_51693369     AAsi    T    C        0      0        2 
  19 chr19_51693369     AKia    T    C        0      0        2 
  19 chr19_51693369     AOna    T    C        0      0        2 
  19 chr19_51693369     ASom    T    C        0      0        2 
  19 chr19_51693369     HCab    T    C        0      0        2 
  19 chr19_51693369     HPrz    T    C        0      0        2 
  19 chr19_51693369     ZBoe    T    C        0      0        2 
  19 chr19_51693369     ZGre    T    C        0      0        2 
  19 chr19_51693369     ZHar    T    C        1      2        2 
  19 chr19_51693369   Sample    T    C        0      0        2 
  19 chr19_51696736     AAsi    C    A        1      2        2 
  19 chr19_51696736     AKia    C    A        0      0        2 
  19 chr19_51696736     AOna    C    A        0      0        2 
  19 chr19_51696736     ASom    C    A        0      0        2 
  19 chr19_51696736     HCab    C    A        0      0        2 
  19 chr19_51696736     HPrz    C    A        0      0        2 
  19 chr19_51696736     ZBoe    C    A        0      0        2 
  19 chr19_51696736     ZGre    C    A        0      0        2 
  19 chr19_51696736     ZHar    C    A        0      0        2 
  19 chr19_51696736   Sample    C    A        0      0        2 
  19 chr19_51698767     AAsi    T    C        0      0        2 
  19 chr19_51698767     AKia    T    C        0      0        2 
  19 chr19_51698767     AOna    T    C        0      0        2 
  19 chr19_51698767     ASom    T    C        0      0        2 
  19 chr19_51698767     HCab    T    C        1      2        2 
  19 chr19_51698767     HPrz    T    C        1      2        2 
  19 chr19_51698767     ZBoe    T    C        0      0        2 
  19 chr19_51698767     ZGre    T    C        0      0        2 
  19 chr19_51698767     ZHar    T    C        0      0        2 
  19 chr19_51698767   Sample    T    C        1      2        2 
  19 chr19_51699775     AAsi    T    C        0      0        2 
  19 chr19_51699775     AKia    T    C        0      0        2 
  19 chr19_51699775     AOna    T    C        0      0        2 
  19 chr19_51699775     ASom    T    C      0.5      1        2 
  19 chr19_51699775     HCab    T    C        0      0        2 
  19 chr19_51699775     HPrz    T    C        0      0        2 
  19 chr19_51699775     ZBoe    T    C        0      0        2 
  19 chr19_51699775     ZGre    T    C        0      0        2 
  19 chr19_51699775     ZHar    T    C        0      0        2 
  19 chr19_51699775   Sample    T    C        0      0        2 
  19 chr19_51713232     AAsi    T    C        0      0        2 
  19 chr19_51713232     AKia    T    C        0      0        2 
  19 chr19_51713232     AOna    T    C        0      0        2 
  19 chr19_51713232     ASom    T    C        0      0        2 
  19 chr19_51713232     HCab    T    C        1      2        2 
  19 chr19_51713232     HPrz    T    C        1      2        2 
  19 chr19_51713232     ZBoe    T    C        0      0        2 
  19 chr19_51713232     ZGre    T    C      0.5      1        2 
  19 chr19_51713232     ZHar    T    C        0      0        2 
  19 chr19_51713232   Sample    T    C        1      2        2 
  19 chr19_51714310     AAsi    T    C      0.5      1        2 
  19 chr19_51714310     AKia    T    C        0      0        2 
  19 chr19_51714310     AOna    T    C        0      0        2 
  19 chr19_51714310     ASom    T    C        0      0        2 
  19 chr19_51714310     HCab    T    C        0      0        2 
  19 chr19_51714310     HPrz    T    C        0      0        2 
  19 chr19_51714310     ZBoe    T    C        0      0        2 
  19 chr19_51714310     ZGre    T    C        0      0        2 
  19 chr19_51714310     ZHar    T    C        0      0        2 
  19 chr19_51714310   Sample    T    C        0      0        2 
  19 chr19_51721101     AAsi    G    A        0      0        2 
  19 chr19_51721101     AKia    G    A        0      0        2 
  19 chr19_51721101     AOna    G    A        0      0        2 
  19 chr19_51721101     ASom    G    A        0      0        2 
  19 chr19_51721101     HCab    G    A        1      2        2 
  19 chr19_51721101     HPrz    G    A        1      2        2 
  19 chr19_51721101     ZBoe    G    A        0      0        2 
  19 chr19_51721101     ZGre    G    A        0      0        2 
  19 chr19_51721101     ZHar    G    A        0      0        2 
  19 chr19_51721101   Sample    G    A        1      2        2 
  19 chr19_51722480     AAsi    T    C        0      0        2 
  19 chr19_51722480     AKia    T    C        0      0        2 
  19 chr19_51722480     AOna    T    C        0      0        2 
  19 chr19_51722480     ASom    T    C        0      0        2 
  19 chr19_51722480     HCab    T    C        1      2        2 
  19 chr19_51722480     HPrz    T    C        1      2        2 
  19 chr19_51722480     ZBoe    T    C        0      0        2 
  19 chr19_51722480     ZGre    T    C        0      0        2 
  19 chr19_51722480     ZHar    T    C        0      0        2 
  19 chr19_51722480   Sample    T    C        1      2        2 
  19 chr19_51725465     AAsi    A    G        0      0        2 
  19 chr19_51725465     AKia    A    G        0      0        2 
  19 chr19_51725465     AOna    A    G        0      0        2 
  19 chr19_51725465     ASom    A    G        0      0        2 
  19 chr19_51725465     HCab    A    G        0      0        2 
  19 chr19_51725465     HPrz    A    G        0      0        2 
  19 chr19_51725465     ZBoe    A    G      0.5      1        2 
  19 chr19_51725465     ZGre    A    G        0      0        2 
  19 chr19_51725465     ZHar    A    G        0      0        2 
  19 chr19_51725465   Sample    A    G        0      0        2 
  19 chr19_51726639     AAsi    C    T        0      0        2 
  19 chr19_51726639     AKia    C    T        1      2        2 
  19 chr19_51726639     AOna    C    T        0      0        2 
  19 chr19_51726639     ASom    C    T        0      0        2 
  19 chr19_51726639     HCab    C    T        0      0        2 
  19 chr19_51726639     HPrz    C    T        0      0        2 
  19 chr19_51726639     ZBoe    C    T        0      0        2 
  19 chr19_51726639     ZGre    C    T        0      0        2 
  19 chr19_51726639     ZHar    C    T        0      0        2 
  19 chr19_51726639   Sample    C    T        0      0        2 
  19 chr19_51737178     AAsi    G    A        1      2        2 
  19 chr19_51737178     AKia    G    A        0      0        2 
  19 chr19_51737178     AOna    G    A      0.5      1        2 
  19 chr19_51737178     ASom    G    A        1      2        2 
  19 chr19_51737178     HCab    G    A        0      0        2 
  19 chr19_51737178     HPrz    G    A        0      0        2 
  19 chr19_51737178     ZBoe    G    A      0.5      1        2 
  19 chr19_51737178     ZGre    G    A        1      2        2 
  19 chr19_51737178     ZHar    G    A        1      2        2 
  19 chr19_51737178   Sample    G    A        0      0        2 
  19 chr19_51738700     AAsi    C    A        0      0        2 
  19 chr19_51738700     AKia    C    A        0      0        2 
  19 chr19_51738700     AOna    C    A        0      0        2 
  19 chr19_51738700     ASom    C    A        0      0        2 
  19 chr19_51738700     HCab    C    A        0      0        2 
  19 chr19_51738700     HPrz    C    A        0      0        2 
  19 chr19_51738700     ZBoe    C    A        0      0        2 
  19 chr19_51738700     ZGre    C    A        0      0        2 
  19 chr19_51738700     ZHar    C    A      0.5      1        2 
  19 chr19_51738700   Sample    C    A        0      0        2 
  19 chr19_51745334     AAsi    G    A        0      0        2 
  19 chr19_51745334     AKia    G    A        0      0        2 
  19 chr19_51745334     AOna    G    A        0      0        2 
  19 chr19_51745334     ASom    G    A        0      0        2 
  19 chr19_51745334     HCab    G    A        1      2        2 
  19 chr19_51745334     HPrz    G    A        1      2        2 
  19 chr19_51745334     ZBoe    G    A        0      0        2 
  19 chr19_51745334     ZGre    G    A        0      0        2 
  19 chr19_51745334     ZHar    G    A        0      0        2 
  19 chr19_51745334   Sample    G    A        1      2        2 
  19 chr19_51745861     AAsi    C    A        0      0        2 
  19 chr19_51745861     AKia    C    A        1      2        2 
  19 chr19_51745861     AOna    C    A        0      0        2 
  19 chr19_51745861     ASom    C    A        0      0        2 
  19 chr19_51745861     HCab    C    A        0      0        2 
  19 chr19_51745861     HPrz    C    A        0      0        2 
  19 chr19_51745861     ZBoe    C    A        0      0        2 
  19 chr19_51745861     ZGre    C    A        0      0        2 
  19 chr19_51745861     ZHar    C    A        0      0        2 
  19 chr19_51745861   Sample    C    A        0      0        2 
  19 chr19_51750226     AAsi    C    T        0      0        2 
  19 chr19_51750226     AKia    C    T        0      0        2 
  19 chr19_51750226     AOna    C    T        0      0        2 
  19 chr19_51750226     ASom    C    T        0      0        2 
  19 chr19_51750226     HCab    C    T      0.5      1        2 
  19 chr19_51750226     HPrz    C    T      0.5      1        2 
  19 chr19_51750226     ZBoe    C    T        0      0        2 
  19 chr19_51750226     ZGre    C    T        0      0        2 
  19 chr19_51750226     ZHar    C    T        0      0        2 
  19 chr19_51750226   Sample    C    T        0      0        2 
  19 chr19_51754303     AAsi    C    A        0      0        2 
  19 chr19_51754303     AKia    C    A        0      0        2 
  19 chr19_51754303     AOna    C    A      0.5      1        2 
  19 chr19_51754303     ASom    C    A        0      0        2 
  19 chr19_51754303     HCab    C    A        0      0        2 
  19 chr19_51754303     HPrz    C    A        0      0        2 
  19 chr19_51754303     ZBoe    C    A        0      0        2 
  19 chr19_51754303     ZGre    C    A        0      0        2 
  19 chr19_51754303     ZHar    C    A        0      0        2 
  19 chr19_51754303   Sample    C    A        0      0        2 
  19 chr19_51764587     AAsi    T    C        0      0        2 
  19 chr19_51764587     AKia    T    C      0.5      1        2 
  19 chr19_51764587     AOna    T    C        0      0        2 
  19 chr19_51764587     ASom    T    C        0      0        2 
  19 chr19_51764587     HCab    T    C        0      0        2 
  19 chr19_51764587     HPrz    T    C        0      0        2 
  19 chr19_51764587     ZBoe    T    C        0      0        2 
  19 chr19_51764587     ZGre    T    C        0      0        2 
  19 chr19_51764587     ZHar    T    C        0      0        2 
  19 chr19_51764587   Sample    T    C        1      2        2 
  19 chr19_51765558     AAsi    C    A        0      0        2 
  19 chr19_51765558     AKia    C    A        0      0        2 
  19 chr19_51765558     AOna    C    A        0      0        2 
  19 chr19_51765558     ASom    C    A        0      0        2 
  19 chr19_51765558     HCab    C    A        0      0        2 
  19 chr19_51765558     HPrz    C    A        0      0        2 
  19 chr19_51765558     ZBoe    C    A        0      0        2 
  19 chr19_51765558     ZGre    C    A        0      0        2 
  19 chr19_51765558     ZHar    C    A        1      2        2 
  19 chr19_51765558   Sample    C    A        0      0        2 
  19 chr19_51769276     AAsi    G    A        1      2        2 
  19 chr19_51769276     AKia    G    A        0      0        2 
  19 chr19_51769276     AOna    G    A        0      0        2 
  19 chr19_51769276     ASom    G    A        1      2        2 
  19 chr19_51769276     HCab    G    A        0      0        2 
  19 chr19_51769276     HPrz    G    A        0      0        2 
  19 chr19_51769276     ZBoe    G    A        0      0        2 
  19 chr19_51769276     ZGre    G    A        0      0        2 
  19 chr19_51769276     ZHar    G    A        0      0        2 
  19 chr19_51769276   Sample    G    A        0      0        2 
  19 chr19_51769308     AAsi    C    T        0      0        2 
  19 chr19_51769308     AKia    C    T        0      0        2 
  19 chr19_51769308     AOna    C    T      0.5      1        2 
  19 chr19_51769308     ASom    C    T        0      0        2 
  19 chr19_51769308     HCab    C    T        0      0        2 
  19 chr19_51769308     HPrz    C    T        0      0        2 
  19 chr19_51769308     ZBoe    C    T        0      0        2 
  19 chr19_51769308     ZGre    C    T        0      0        2 
  19 chr19_51769308     ZHar    C    T        0      0        2 
  19 chr19_51769308   Sample    C    T        0      0        2 
  19 chr19_51772311     AAsi    G    A        0      0        2 
  19 chr19_51772311     AKia    G    A        0      0        2 
  19 chr19_51772311     AOna    G    A        0      0        2 
  19 chr19_51772311     ASom    G    A        0      0        2 
  19 chr19_51772311     HCab    G    A        0      0        2 
  19 chr19_51772311     HPrz    G    A      0.5      1        2 
  19 chr19_51772311     ZBoe    G    A        0      0        2 
  19 chr19_51772311     ZGre    G    A        0      0        2 
  19 chr19_51772311     ZHar    G    A        0      0        2 
  19 chr19_51772311   Sample    G    A        0      0        2 
  19 chr19_51777758     AAsi    A    C        0      0        2 
  19 chr19_51777758     AKia    A    C        0      0        2 
  19 chr19_51777758     AOna    A    C      0.5      1        2 
  19 chr19_51777758     ASom    A    C        0      0        2 
  19 chr19_51777758     HCab    A    C        0      0        2 
  19 chr19_51777758     HPrz    A    C        0      0        2 
  19 chr19_51777758     ZBoe    A    C        0      0        2 
  19 chr19_51777758     ZGre    A    C        0      0        2 
  19 chr19_51777758     ZHar    A    C        0      0        2 
  19 chr19_51777758   Sample    A    C        0      0        2 
  19 chr19_51788177     AAsi    A    G        1      2        2 
  19 chr19_51788177     AKia    A    G        0      0        2 
  19 chr19_51788177     AOna    A    G        0      0        2 
  19 chr19_51788177     ASom    A    G        0      0        2 
  19 chr19_51788177     HCab    A    G        1      2        2 
  19 chr19_51788177     HPrz    A    G        1      2        2 
  19 chr19_51788177     ZBoe    A    G        0      0        2 
  19 chr19_51788177     ZGre    A    G        0      0        2 
  19 chr19_51788177     ZHar    A    G        0      0        2 
  19 chr19_51788177   Sample    A    G        1      2        2 
  19 chr19_51790174     AAsi    A    G        0      0        2 
  19 chr19_51790174     AKia    A    G        1      2        2 
  19 chr19_51790174     AOna    A    G        0      0        2 
  19 chr19_51790174     ASom    A    G        0      0        2 
  19 chr19_51790174     HCab    A    G        0      0        2 
  19 chr19_51790174     HPrz    A    G        0      0        2 
  19 chr19_51790174     ZBoe    A    G        0      0        2 
  19 chr19_51790174     ZGre    A    G        0      0        2 
  19 chr19_51790174     ZHar    A    G        0      0        2 
  19 chr19_51790174   Sample    A    G        0      0        2 
  19 chr19_51792831     AAsi    T    C        0      0        2 
  19 chr19_51792831     AKia    T    C        0      0        2 
  19 chr19_51792831     AOna    T    C      0.5      1        2 
  19 chr19_51792831     ASom    T    C        0      0        2 
  19 chr19_51792831     HCab    T    C        0      0        2 
  19 chr19_51792831     HPrz    T    C        0      0        2 
  19 chr19_51792831     ZBoe    T    C        0      0        2 
  19 chr19_51792831     ZGre    T    C        0      0        2 
  19 chr19_51792831     ZHar    T    C        0      0        2 
  19 chr19_51792831   Sample    T    C        0      0        2 
  19 chr19_51794338     AAsi    G    A        0      0        2 
  19 chr19_51794338     AKia    G    A        0      0        2 
  19 chr19_51794338     AOna    G    A        0      0        2 
  19 chr19_51794338     ASom    G    A        0      0        2 
  19 chr19_51794338     HCab    G    A        1      2        2 
  19 chr19_51794338     HPrz    G    A        1      2        2 
  19 chr19_51794338     ZBoe    G    A        0      0        2 
  19 chr19_51794338     ZGre    G    A        0      0        2 
  19 chr19_51794338     ZHar    G    A        0      0        2 
  19 chr19_51794338   Sample    G    A        1      2        2 
  19 chr19_51803588     AAsi    T    G        0      0        2 
  19 chr19_51803588     AKia    T    G        0      0        2 
  19 chr19_51803588     AOna    T    G        0      0        2 
  19 chr19_51803588     ASom    T    G        0      0        2 
  19 chr19_51803588     HCab    T    G        0      0        2 
  19 chr19_51803588     HPrz    T    G        0      0        2 
  19 chr19_51803588     ZBoe    T    G        0      0        2 
  19 chr19_51803588     ZGre    T    G        0      0        2 
  19 chr19_51803588     ZHar    T    G      0.5      1        2 
  19 chr19_51803588   Sample    T    G        0      0        2 
  19 chr19_51805295     AAsi    C    T        0      0        2 
  19 chr19_51805295     AKia    C    T        0      0        2 
  19 chr19_51805295     AOna    C    T        0      0        2 
  19 chr19_51805295     ASom    C    T        0      0        2 
  19 chr19_51805295     HCab    C    T        0      0        2 
  19 chr19_51805295     HPrz    C    T      0.5      1        2 
  19 chr19_51805295     ZBoe    C    T        0      0        2 
  19 chr19_51805295     ZGre    C    T        0      0        2 
  19 chr19_51805295     ZHar    C    T        0      0        2 
  19 chr19_51805295   Sample    C    T        0      0        2 
  19 chr19_51806430     AAsi    A    C        1      2        2 
  19 chr19_51806430     AKia    A    C        1      2        2 
  19 chr19_51806430     AOna    A    C      0.5      1        2 
  19 chr19_51806430     ASom    A    C        1      2        2 
  19 chr19_51806430     HCab    A    C        0      0        2 
  19 chr19_51806430     HPrz    A    C        0      0        2 
  19 chr19_51806430     ZBoe    A    C        0      0        2 
  19 chr19_51806430     ZGre    A    C        0      0        2 
  19 chr19_51806430     ZHar    A    C        0      0        2 
  19 chr19_51806430   Sample    A    C        0      0        2 
  19 chr19_51811324     AAsi    C    T        0      0        2 
  19 chr19_51811324     AKia    C    T        0      0        2 
  19 chr19_51811324     AOna    C    T        0      0        2 
  19 chr19_51811324     ASom    C    T        0      0        2 
  19 chr19_51811324     HCab    C    T        0      0        2 
  19 chr19_51811324     HPrz    C    T        0      0        2 
  19 chr19_51811324     ZBoe    C    T        0      0        2 
  19 chr19_51811324     ZGre    C    T        0      0        2 
  19 chr19_51811324     ZHar    C    T      0.5      1        2 
  19 chr19_51811324   Sample    C    T        0      0        2 
  19 chr19_51813536     AAsi    A    G        0      0        2 
  19 chr19_51813536     AKia    A    G        0      0        2 
  19 chr19_51813536     AOna    A    G      0.5      1        2 
  19 chr19_51813536     ASom    A    G        0      0        2 
  19 chr19_51813536     HCab    A    G        0      0        2 
  19 chr19_51813536     HPrz    A    G        0      0        2 
  19 chr19_51813536     ZBoe    A    G        0      0        2 
  19 chr19_51813536     ZGre    A    G        0      0        2 
  19 chr19_51813536     ZHar    A    G        0      0        2 
  19 chr19_51813536   Sample    A    G        0      0        2 
  19 chr19_51821681     AAsi    G    A        0      0        2 
  19 chr19_51821681     AKia    G    A        0      0        2 
  19 chr19_51821681     AOna    G    A        0      0        2 
  19 chr19_51821681     ASom    G    A        0      0        2 
  19 chr19_51821681     HCab    G    A        1      2        2 
  19 chr19_51821681     HPrz    G    A        1      2        2 
  19 chr19_51821681     ZBoe    G    A        0      0        2 
  19 chr19_51821681     ZGre    G    A        0      0        2 
  19 chr19_51821681     ZHar    G    A        0      0        2 
  19 chr19_51821681   Sample    G    A        1      2        2 
  19 chr19_51830621     AAsi    A    G        0      0        2 
  19 chr19_51830621     AKia    A    G        0      0        2 
  19 chr19_51830621     AOna    A    G        0      0        2 
  19 chr19_51830621     ASom    A    G        0      0        2 
  19 chr19_51830621     HCab    A    G        1      2        2 
  19 chr19_51830621     HPrz    A    G        1      2        2 
  19 chr19_51830621     ZBoe    A    G        0      0        2 
  19 chr19_51830621     ZGre    A    G        0      0        2 
  19 chr19_51830621     ZHar    A    G        0      0        2 
  19 chr19_51830621   Sample    A    G        1      2        2 
  19 chr19_51836024     AAsi    A    G        0      0        2 
  19 chr19_51836024     AKia    A    G        1      2        2 
  19 chr19_51836024     AOna    A    G        0      0        2 
  19 chr19_51836024     ASom    A    G        0      0        2 
  19 chr19_51836024     HCab    A    G        0      0        2 
  19 chr19_51836024     HPrz    A    G        0      0        2 
  19 chr19_51836024     ZBoe    A    G        0      0        2 
  19 chr19_51836024     ZGre    A    G        0      0        2 
  19 chr19_51836024     ZHar    A    G        0      0        2 
  19 chr19_51836024   Sample    A    G        0      0        2 
  19 chr19_51838434     AAsi    C    T        0      0        2 
  19 chr19_51838434     AKia    C    T        0      0        2 
  19 chr19_51838434     AOna    C    T        0      0        2 
  19 chr19_51838434     ASom    C    T        0      0        2 
  19 chr19_51838434     HCab    C    T        1      2        2 
  19 chr19_51838434     HPrz    C    T        1      2        2 
  19 chr19_51838434     ZBoe    C    T        0      0        2 
  19 chr19_51838434     ZGre    C    T        0      0        2 
  19 chr19_51838434     ZHar    C    T        0      0        2 
  19 chr19_51838434   Sample    C    T        1      2        2 
  19 chr19_51844498     AAsi    T    C        0      0        2 
  19 chr19_51844498     AKia    T    C        0      0        2 
  19 chr19_51844498     AOna    T    C        0      0        2 
  19 chr19_51844498     ASom    T    C        0      0        2 
  19 chr19_51844498     HCab    T    C        0      0        2 
  19 chr19_51844498     HPrz    T    C        0      0        2 
  19 chr19_51844498     ZBoe    T    C        0      0        2 
  19 chr19_51844498     ZGre    T    C        0      0        2 
  19 chr19_51844498     ZHar    T    C        1      2        2 
  19 chr19_51844498   Sample    T    C        0      0        2 
  19 chr19_51854800     AAsi    G    A        0      0        2 
  19 chr19_51854800     AKia    G    A        0      0        2 
  19 chr19_51854800     AOna    G    A        0      0        2 
  19 chr19_51854800     ASom    G    A        0      0        2 
  19 chr19_51854800     HCab    G    A      0.5      1        2 
  19 chr19_51854800     HPrz    G    A        1      2        2 
  19 chr19_51854800     ZBoe    G    A        0      0        2 
  19 chr19_51854800     ZGre    G    A        0      0        2 
  19 chr19_51854800     ZHar    G    A        0      0        2 
  19 chr19_51854800   Sample    G    A        0      0        2 
  19 chr19_51859574     AAsi    G    A        0      0        2 
  19 chr19_51859574     AKia    G    A        0      0        2 
  19 chr19_51859574     AOna    G    A        0      0        2 
  19 chr19_51859574     ASom    G    A        0      0        2 
  19 chr19_51859574     HCab    G    A      0.5      1        2 
  19 chr19_51859574     HPrz    G    A        0      0        2 
  19 chr19_51859574     ZBoe    G    A        0      0        2 
  19 chr19_51859574     ZGre    G    A        0      0        2 
  19 chr19_51859574     ZHar    G    A        0      0        2 
  19 chr19_51859574   Sample    G    A        0      0        2 
  19 chr19_51877811     AAsi    G    T        1      2        2 
  19 chr19_51877811     AKia    G    T        0      0        2 
  19 chr19_51877811     AOna    G    T        0      0        2 
  19 chr19_51877811     ASom    G    T        1      2        2 
  19 chr19_51877811     HCab    G    T        0      0        2 
  19 chr19_51877811     HPrz    G    T        0      0        2 
  19 chr19_51877811     ZBoe    G    T        0      0        2 
  19 chr19_51877811     ZGre    G    T        0      0        2 
  19 chr19_51877811     ZHar    G    T        0      0        2 
  19 chr19_51877811   Sample    G    T        0      0        2 
  19 chr19_51886717     AAsi    T    C        0      0        2 
  19 chr19_51886717     AKia    T    C        0      0        2 
  19 chr19_51886717     AOna    T    C        0      0        2 
  19 chr19_51886717     ASom    T    C        0      0        2 
  19 chr19_51886717     HCab    T    C        0      0        2 
  19 chr19_51886717     HPrz    T    C        0      0        2 
  19 chr19_51886717     ZBoe    T    C      0.5      1        2 
  19 chr19_51886717     ZGre    T    C        0      0        2 
  19 chr19_51886717     ZHar    T    C        0      0        2 
  19 chr19_51886717   Sample    T    C        0      0        2 
  19 chr19_51889283     AAsi    T    C        0      0        2 
  19 chr19_51889283     AKia    T    C        0      0        2 
  19 chr19_51889283     AOna    T    C        0      0        2 
  19 chr19_51889283     ASom    T    C        0      0        2 
  19 chr19_51889283     HCab    T    C        1      2        2 
  19 chr19_51889283     HPrz    T    C        1      2        2 
  19 chr19_51889283     ZBoe    T    C        0      0        2 
  19 chr19_51889283     ZGre    T    C        0      0        2 
  19 chr19_51889283     ZHar    T    C        0      0        2 
  19 chr19_51889283   Sample    T    C        1      2        2 
  19 chr19_51894978     AAsi    T    C        0      0        2 
  19 chr19_51894978     AKia    T    C        0      0        2 
  19 chr19_51894978     AOna    T    C        0      0        2 
  19 chr19_51894978     ASom    T    C        0      0        2 
  19 chr19_51894978     HCab    T    C        1      2        2 
  19 chr19_51894978     HPrz    T    C        1      2        2 
  19 chr19_51894978     ZBoe    T    C        0      0        2 
  19 chr19_51894978     ZGre    T    C        0      0        2 
  19 chr19_51894978     ZHar    T    C        0      0        2 
  19 chr19_51894978   Sample    T    C        1      2        2 
  19 chr19_51895001     AAsi    T    A        0      0        2 
  19 chr19_51895001     AKia    T    A        0      0        2 
  19 chr19_51895001     AOna    T    A        0      0        2 
  19 chr19_51895001     ASom    T    A        0      0        2 
  19 chr19_51895001     HCab    T    A        0      0        2 
  19 chr19_51895001     HPrz    T    A        0      0        2 
  19 chr19_51895001     ZBoe    T    A        0      0        2 
  19 chr19_51895001     ZGre    T    A        1      2        2 
  19 chr19_51895001     ZHar    T    A        0      0        2 
  19 chr19_51895001   Sample    T    A        0      0        2 
  19 chr19_51895603     AAsi    C    T        0      0        2 
  19 chr19_51895603     AKia    C    T      0.5      1        2 
  19 chr19_51895603     AOna    C    T        0      0        2 
  19 chr19_51895603     ASom    C    T        0      0        2 
  19 chr19_51895603     HCab    C    T        0      0        2 
  19 chr19_51895603     HPrz    C    T        0      0        2 
  19 chr19_51895603     ZBoe    C    T        0      0        2 
  19 chr19_51895603     ZGre    C    T        0      0        2 
  19 chr19_51895603     ZHar    C    T        0      0        2 
  19 chr19_51895603   Sample    C    T        0      0        2 
  19 chr19_51911068     AAsi    G    T        0      0        2 
  19 chr19_51911068     AKia    G    T        0      0        2 
  19 chr19_51911068     AOna    G    T        0      0        2 
  19 chr19_51911068     ASom    G    T        0      0        2 
  19 chr19_51911068     HCab    G    T        1      2        2 
  19 chr19_51911068     HPrz    G    T        1      2        2 
  19 chr19_51911068     ZBoe    G    T        0      0        2 
  19 chr19_51911068     ZGre    G    T        0      0        2 
  19 chr19_51911068     ZHar    G    T        0      0        2 
  19 chr19_51911068   Sample    G    T        1      2        2 
  19 chr19_51916403     AAsi    C    T        0      0        2 
  19 chr19_51916403     AKia    C    T        0      0        2 
  19 chr19_51916403     AOna    C    T        0      0        2 
  19 chr19_51916403     ASom    C    T        0      0        2 
  19 chr19_51916403     HCab    C    T        1      2        2 
  19 chr19_51916403     HPrz    C    T        1      2        2 
  19 chr19_51916403     ZBoe    C    T        0      0        2 
  19 chr19_51916403     ZGre    C    T        0      0        2 
  19 chr19_51916403     ZHar    C    T        0      0        2 
  19 chr19_51916403   Sample    C    T        1      2        2 
  19 chr19_51917370     AAsi    A    G        0      0        2 
  19 chr19_51917370     AKia    A    G        0      0        2 
  19 chr19_51917370     AOna    A    G        0      0        2 
  19 chr19_51917370     ASom    A    G        0      0        2 
  19 chr19_51917370     HCab    A    G        0      0        2 
  19 chr19_51917370     HPrz    A    G        0      0        2 
  19 chr19_51917370     ZBoe    A    G        0      0        2 
  19 chr19_51917370     ZGre    A    G        0      0        2 
  19 chr19_51917370     ZHar    A    G      0.5      1        2 
  19 chr19_51917370   Sample    A    G        0      0        2 
  19 chr19_51937224     AAsi    G    C        0      0        2 
  19 chr19_51937224     AKia    G    C        0      0        2 
  19 chr19_51937224     AOna    G    C        0      0        2 
  19 chr19_51937224     ASom    G    C        0      0        2 
  19 chr19_51937224     HCab    G    C        1      2        2 
  19 chr19_51937224     HPrz    G    C        1      2        2 
  19 chr19_51937224     ZBoe    G    C        0      0        2 
  19 chr19_51937224     ZGre    G    C        0      0        2 
  19 chr19_51937224     ZHar    G    C        0      0        2 
  19 chr19_51937224   Sample    G    C        1      2        2 
  19 chr19_51943111     AAsi    A    C        0      0        2 
  19 chr19_51943111     AKia    A    C        0      0        2 
  19 chr19_51943111     AOna    A    C        0      0        2 
  19 chr19_51943111     ASom    A    C        0      0        2 
  19 chr19_51943111     HCab    A    C        1      2        2 
  19 chr19_51943111     HPrz    A    C        1      2        2 
  19 chr19_51943111     ZBoe    A    C        0      0        2 
  19 chr19_51943111     ZGre    A    C        0      0        2 
  19 chr19_51943111     ZHar    A    C        0      0        2 
  19 chr19_51943111   Sample    A    C        1      2        2 
  19 chr19_51954661     AAsi    G    C        1      2        2 
  19 chr19_51954661     AKia    G    C        0      0        2 
  19 chr19_51954661     AOna    G    C        0      0        2 
  19 chr19_51954661     ASom    G    C        1      2        2 
  19 chr19_51954661     HCab    G    C        0      0        2 
  19 chr19_51954661     HPrz    G    C        0      0        2 
  19 chr19_51954661     ZBoe    G    C        0      0        2 
  19 chr19_51954661     ZGre    G    C        0      0        2 
  19 chr19_51954661     ZHar    G    C        0      0        2 
  19 chr19_51954661   Sample    G    C        0      0        2 
  19 chr19_51961330     AAsi    A    G      0.5      1        2 
  19 chr19_51961330     AKia    A    G        0      0        2 
  19 chr19_51961330     AOna    A    G        0      0        2 
  19 chr19_51961330     ASom    A    G        0      0        2 
  19 chr19_51961330     HCab    A    G        0      0        2 
  19 chr19_51961330     HPrz    A    G        0      0        2 
  19 chr19_51961330     ZBoe    A    G        0      0        2 
  19 chr19_51961330     ZGre    A    G        0      0        2 
  19 chr19_51961330     ZHar    A    G        0      0        2 
  19 chr19_51961330   Sample    A    G        0      0        2 
  19 chr19_51962126     AAsi    C    T        0      0        2 
  19 chr19_51962126     AKia    C    T        0      0        2 
  19 chr19_51962126     AOna    C    T        0      0        2 
  19 chr19_51962126     ASom    C    T        0      0        2 
  19 chr19_51962126     HCab    C    T        1      2        2 
  19 chr19_51962126     HPrz    C    T        1      2        2 
  19 chr19_51962126     ZBoe    C    T        0      0        2 
  19 chr19_51962126     ZGre    C    T        0      0        2 
  19 chr19_51962126     ZHar    C    T        0      0        2 
  19 chr19_51962126   Sample    C    T        1      2        2 
  19 chr19_51962498     AAsi    G    A        0      0        2 
  19 chr19_51962498     AKia    G    A        0      0        2 
  19 chr19_51962498     AOna    G    A        0      0        2 
  19 chr19_51962498     ASom    G    A        0      0        2 
  19 chr19_51962498     HCab    G    A        0      0        2 
  19 chr19_51962498     HPrz    G    A        0      0        2 
  19 chr19_51962498     ZBoe    G    A        0      0        2 
  19 chr19_51962498     ZGre    G    A        0      0        2 
  19 chr19_51962498     ZHar    G    A        1      2        2 
  19 chr19_51962498   Sample    G    A        0      0        2 
  19 chr19_51964212     AAsi    G    A        0      0        2 
  19 chr19_51964212     AKia    G    A        0      0        2 
  19 chr19_51964212     AOna    G    A        0      0        2 
  19 chr19_51964212     ASom    G    A        0      0        2 
  19 chr19_51964212     HCab    G    A        1      2        2 
  19 chr19_51964212     HPrz    G    A        1      2        2 
  19 chr19_51964212     ZBoe    G    A        0      0        2 
  19 chr19_51964212     ZGre    G    A        0      0        2 
  19 chr19_51964212     ZHar    G    A        0      0        2 
  19 chr19_51964212   Sample    G    A        1      2        2 
  19 chr19_51968664     AAsi    C    T        0      0        2 
  19 chr19_51968664     AKia    C    T        0      0        2 
  19 chr19_51968664     AOna    C    T        0      0        2 
  19 chr19_51968664     ASom    C    T        0      0        2 
  19 chr19_51968664     HCab    C    T        1      2        2 
  19 chr19_51968664     HPrz    C    T        1      2        2 
  19 chr19_51968664     ZBoe    C    T        0      0        2 
  19 chr19_51968664     ZGre    C    T        0      0        2 
  19 chr19_51968664     ZHar    C    T        0      0        2 
  19 chr19_51968664   Sample    C    T        1      2        2 
  19 chr19_51981773     AAsi    G    A        0      0        2 
  19 chr19_51981773     AKia    G    A        0      0        2 
  19 chr19_51981773     AOna    G    A        0      0        2 
  19 chr19_51981773     ASom    G    A        0      0        2 
  19 chr19_51981773     HCab    G    A        0      0        2 
  19 chr19_51981773     HPrz    G    A        0      0        2 
  19 chr19_51981773     ZBoe    G    A        0      0        2 
  19 chr19_51981773     ZGre    G    A        0      0        2 
  19 chr19_51981773     ZHar    G    A      0.5      1        2 
  19 chr19_51981773   Sample    G    A        0      0        2 
  19 chr19_51986684     AAsi    G    C        0      0        2 
  19 chr19_51986684     AKia    G    C        0      0        2 
  19 chr19_51986684     AOna    G    C        0      0        2 
  19 chr19_51986684     ASom    G    C        0      0        2 
  19 chr19_51986684     HCab    G    C        1      2        2 
  19 chr19_51986684     HPrz    G    C        1      2        2 
  19 chr19_51986684     ZBoe    G    C        0      0        2 
  19 chr19_51986684     ZGre    G    C        0      0        2 
  19 chr19_51986684     ZHar    G    C        0      0        2 
  19 chr19_51986684   Sample    G    C        1      2        2 
  19 chr19_51991231     AAsi    C    T        0      0        2 
  19 chr19_51991231     AKia    C    T        0      0        2 
  19 chr19_51991231     AOna    C    T        0      0        2 
  19 chr19_51991231     ASom    C    T        0      0        2 
  19 chr19_51991231     HCab    C    T      0.5      1        2 
  19 chr19_51991231     HPrz    C    T        0      0        2 
  19 chr19_51991231     ZBoe    C    T        0      0        2 
  19 chr19_51991231     ZGre    C    T        0      0        2 
  19 chr19_51991231     ZHar    C    T        0      0        2 
  19 chr19_51991231   Sample    C    T        0      0        2 
  19 chr19_51998118     AAsi    G    C        0      0        2 
  19 chr19_51998118     AKia    G    C        0      0        2 
  19 chr19_51998118     AOna    G    C        0      0        2 
  19 chr19_51998118     ASom    G    C        0      0        2 
  19 chr19_51998118     HCab    G    C        1      2        2 
  19 chr19_51998118     HPrz    G    C        1      2        2 
  19 chr19_51998118     ZBoe    G    C        0      0        2 
  19 chr19_51998118     ZGre    G    C        0      0        2 
  19 chr19_51998118     ZHar    G    C        0      0        2 
  19 chr19_51998118   Sample    G    C        1      2        2 
  19 chr19_52006402     AAsi    C    T        0      0        2 
  19 chr19_52006402     AKia    C    T        0      0        2 
  19 chr19_52006402     AOna    C    T        0      0        2 
  19 chr19_52006402     ASom    C    T        0      0        2 
  19 chr19_52006402     HCab    C    T        0      0        2 
  19 chr19_52006402     HPrz    C    T      0.5      1        2 
  19 chr19_52006402     ZBoe    C    T        0      0        2 
  19 chr19_52006402     ZGre    C    T        0      0        2 
  19 chr19_52006402     ZHar    C    T        0      0        2 
  19 chr19_52006402   Sample    C    T        0      0        2 
  19 chr19_52021077     AAsi    G    C        0      0        2 
  19 chr19_52021077     AKia    G    C        0      0        2 
  19 chr19_52021077     AOna    G    C        0      0        2 
  19 chr19_52021077     ASom    G    C        0      0        2 
  19 chr19_52021077     HCab    G    C        0      0        2 
  19 chr19_52021077     HPrz    G    C        0      0        2 
  19 chr19_52021077     ZBoe    G    C        0      0        2 
  19 chr19_52021077     ZGre    G    C        1      2        2 
  19 chr19_52021077     ZHar    G    C        0      0        2 
  19 chr19_52021077   Sample    G    C        0      0        2 
  19 chr19_52021691     AAsi    A    C        0      0        2 
  19 chr19_52021691     AKia    A    C        0      0        2 
  19 chr19_52021691     AOna    A    C        0      0        2 
  19 chr19_52021691     ASom    A    C        0      0        2 
  19 chr19_52021691     HCab    A    C        1      2        2 
  19 chr19_52021691     HPrz    A    C      0.5      1        2 
  19 chr19_52021691     ZBoe    A    C        0      0        2 
  19 chr19_52021691     ZGre    A    C        0      0        2 
  19 chr19_52021691     ZHar    A    C        0      0        2 
  19 chr19_52021691   Sample    A    C        1      2        2 
  19 chr19_52050598     AAsi    G    A        0      0        2 
  19 chr19_52050598     AKia    G    A        0      0        2 
  19 chr19_52050598     AOna    G    A        0      0        2 
  19 chr19_52050598     ASom    G    A        1      2        2 
  19 chr19_52050598     HCab    G    A        0      0        2 
  19 chr19_52050598     HPrz    G    A        0      0        2 
  19 chr19_52050598     ZBoe    G    A        0      0        2 
  19 chr19_52050598     ZGre    G    A        0      0        2 
  19 chr19_52050598     ZHar    G    A        0      0        2 
  19 chr19_52050598   Sample    G    A        0      0        2 
  19 chr19_52054684     AAsi    G    C        0      0        2 
  19 chr19_52054684     AKia    G    C        0      0        2 
  19 chr19_52054684     AOna    G    C        0      0        2 
  19 chr19_52054684     ASom    G    C        0      0        2 
  19 chr19_52054684     HCab    G    C        0      0        2 
  19 chr19_52054684     HPrz    G    C        0      0        2 
  19 chr19_52054684     ZBoe    G    C        0      0        2 
  19 chr19_52054684     ZGre    G    C        0      0        2 
  19 chr19_52054684     ZHar    G    C        1      2        2 
  19 chr19_52054684   Sample    G    C        0      0        2 
  19 chr19_52076039     AAsi    T    C        0      0        2 
  19 chr19_52076039     AKia    T    C        0      0        2 
  19 chr19_52076039     AOna    T    C        0      0        2 
  19 chr19_52076039     ASom    T    C        0      0        2 
  19 chr19_52076039     HCab    T    C        1      2        2 
  19 chr19_52076039     HPrz    T    C        1      2        2 
  19 chr19_52076039     ZBoe    T    C        0      0        2 
  19 chr19_52076039     ZGre    T    C        0      0        2 
  19 chr19_52076039     ZHar    T    C      0.5      1        2 
  19 chr19_52076039   Sample    T    C        1      2        2 
  19 chr19_52076353     AAsi    G    A        0      0        2 
  19 chr19_52076353     AKia    G    A        0      0        2 
  19 chr19_52076353     AOna    G    A        0      0        2 
  19 chr19_52076353     ASom    G    A        0      0        2 
  19 chr19_52076353     HCab    G    A        1      2        2 
  19 chr19_52076353     HPrz    G    A        1      2        2 
  19 chr19_52076353     ZBoe    G    A        0      0        2 
  19 chr19_52076353     ZGre    G    A        0      0        2 
  19 chr19_52076353     ZHar    G    A        0      0        2 
  19 chr19_52076353   Sample    G    A        1      2        2 
  19 chr19_52093350     AAsi    A    G        1      2        2 
  19 chr19_52093350     AKia    A    G        0      0        2 
  19 chr19_52093350     AOna    A    G        0      0        2 
  19 chr19_52093350     ASom    A    G        0      0        2 
  19 chr19_52093350     HCab    A    G        0      0        2 
  19 chr19_52093350     HPrz    A    G        0      0        2 
  19 chr19_52093350     ZBoe    A    G        0      0        2 
  19 chr19_52093350     ZGre    A    G        0      0        2 
  19 chr19_52093350     ZHar    A    G        0      0        2 
  19 chr19_52093350   Sample    A    G        0      0        2 
  19 chr19_52097465     AAsi    A    G        0      0        2 
  19 chr19_52097465     AKia    A    G        0      0        2 
  19 chr19_52097465     AOna    A    G        0      0        2 
  19 chr19_52097465     ASom    A    G        0      0        2 
  19 chr19_52097465     HCab    A    G        1      2        2 
  19 chr19_52097465     HPrz    A    G        1      2        2 
  19 chr19_52097465     ZBoe    A    G        0      0        2 
  19 chr19_52097465     ZGre    A    G        0      0        2 
  19 chr19_52097465     ZHar    A    G        0      0        2 
  19 chr19_52097465   Sample    A    G        1      2        2 
  19 chr19_52100505     AAsi    A    G        0      0        2 
  19 chr19_52100505     AKia    A    G        0      0        2 
  19 chr19_52100505     AOna    A    G        0      0        2 
  19 chr19_52100505     ASom    A    G        0      0        2 
  19 chr19_52100505     HCab    A    G        1      2        2 
  19 chr19_52100505     HPrz    A    G        1      2        2 
  19 chr19_52100505     ZBoe    A    G        0      0        2 
  19 chr19_52100505     ZGre    A    G        0      0        2 
  19 chr19_52100505     ZHar    A    G        0      0        2 
  19 chr19_52100505   Sample    A    G        1      2        2 
  19 chr19_52104501     AAsi    A    G        0      0        2 
  19 chr19_52104501     AKia    A    G        0      0        2 
  19 chr19_52104501     AOna    A    G        0      0        2 
  19 chr19_52104501     ASom    A    G      0.5      1        2 
  19 chr19_52104501     HCab    A    G        0      0        2 
  19 chr19_52104501     HPrz    A    G        0      0        2 
  19 chr19_52104501     ZBoe    A    G        0      0        2 
  19 chr19_52104501     ZGre    A    G        0      0        2 
  19 chr19_52104501     ZHar    A    G        0      0        2 
  19 chr19_52104501   Sample    A    G        0      0        2 
  19 chr19_52106345     AAsi    T    C        0      0        2 
  19 chr19_52106345     AKia    T    C        0      0        2 
  19 chr19_52106345     AOna    T    C        0      0        2 
  19 chr19_52106345     ASom    T    C        0      0        2 
  19 chr19_52106345     HCab    T    C        1      2        2 
  19 chr19_52106345     HPrz    T    C        1      2        2 
  19 chr19_52106345     ZBoe    T    C        0      0        2 
  19 chr19_52106345     ZGre    T    C        0      0        2 
  19 chr19_52106345     ZHar    T    C        0      0        2 
  19 chr19_52106345   Sample    T    C        1      2        2 
  19 chr19_52108987     AAsi    C    A        0      0        2 
  19 chr19_52108987     AKia    C    A        0      0        2 
  19 chr19_52108987     AOna    C    A        0      0        2 
  19 chr19_52108987     ASom    C    A        0      0        2 
  19 chr19_52108987     HCab    C    A        1      2        2 
  19 chr19_52108987     HPrz    C    A        1      2        2 
  19 chr19_52108987     ZBoe    C    A        0      0        2 
  19 chr19_52108987     ZGre    C    A        0      0        2 
  19 chr19_52108987     ZHar    C    A        0      0        2 
  19 chr19_52108987   Sample    C    A        1      2        2 
  19 chr19_52126754     AAsi    A    C        0      0        2 
  19 chr19_52126754     AKia    A    C        0      0        2 
  19 chr19_52126754     AOna    A    C        0      0        2 
  19 chr19_52126754     ASom    A    C        0      0        2 
  19 chr19_52126754     HCab    A    C        1      2        2 
  19 chr19_52126754     HPrz    A    C        1      2        2 
  19 chr19_52126754     ZBoe    A    C        0      0        2 
  19 chr19_52126754     ZGre    A    C        0      0        2 
  19 chr19_52126754     ZHar    A    C        0      0        2 
  19 chr19_52126754   Sample    A    C        1      2        2 
  19 chr19_52130093     AAsi    A    G        0      0        2 
  19 chr19_52130093     AKia    A    G        0      0        2 
  19 chr19_52130093     AOna    A    G        0      0        2 
  19 chr19_52130093     ASom    A    G      0.5      1        2 
  19 chr19_52130093     HCab    A    G        0      0        2 
  19 chr19_52130093     HPrz    A    G        0      0        2 
  19 chr19_52130093     ZBoe    A    G        0      0        2 
  19 chr19_52130093     ZGre    A    G        0      0        2 
  19 chr19_52130093     ZHar    A    G        0      0        2 
  19 chr19_52130093   Sample    A    G        0      0        2 
  19 chr19_52139111     AAsi    C    T        0      0        2 
  19 chr19_52139111     AKia    C    T        0      0        2 
  19 chr19_52139111     AOna    C    T        0      0        2 
  19 chr19_52139111     ASom    C    T        0      0        2 
  19 chr19_52139111     HCab    C    T        0      0        2 
  19 chr19_52139111     HPrz    C    T        1      2        2 
  19 chr19_52139111     ZBoe    C    T        0      0        2 
  19 chr19_52139111     ZGre    C    T        0      0        2 
  19 chr19_52139111     ZHar    C    T        0      0        2 
  19 chr19_52139111   Sample    C    T        1      2        2 
  19 chr19_52146431     AAsi    C    G        0      0        2 
  19 chr19_52146431     AKia    C    G        1      2        2 
  19 chr19_52146431     AOna    C    G        0      0        2 
  19 chr19_52146431     ASom    C    G        0      0        2 
  19 chr19_52146431     HCab    C    G        0      0        2 
  19 chr19_52146431     HPrz    C    G        0      0        2 
  19 chr19_52146431     ZBoe    C    G        0      0        2 
  19 chr19_52146431     ZGre    C    G        0      0        2 
  19 chr19_52146431     ZHar    C    G        0      0        2 
  19 chr19_52146431   Sample    C    G        0      0        2 
  19 chr19_52158564     AAsi    G    T        0      0        2 
  19 chr19_52158564     AKia    G    T        0      0        2 
  19 chr19_52158564     AOna    G    T        0      0        2 
  19 chr19_52158564     ASom    G    T        0      0        2 
  19 chr19_52158564     HCab    G    T        0      0        2 
  19 chr19_52158564     HPrz    G    T        0      0        2 
  19 chr19_52158564     ZBoe    G    T        0      0        2 
  19 chr19_52158564     ZGre    G    T        1      2        2 
  19 chr19_52158564     ZHar    G    T        0      0        2 
  19 chr19_52158564   Sample    G    T        0      0        2 
  19 chr19_52160207     AAsi    C    T        0      0        2 
  19 chr19_52160207     AKia    C    T        0      0        2 
  19 chr19_52160207     AOna    C    T        0      0        2 
  19 chr19_52160207     ASom    C    T        0      0        2 
  19 chr19_52160207     HCab    C    T        0      0        2 
  19 chr19_52160207     HPrz    C    T      0.5      1        2 
  19 chr19_52160207     ZBoe    C    T        0      0        2 
  19 chr19_52160207     ZGre    C    T        0      0        2 
  19 chr19_52160207     ZHar    C    T        0      0        2 
  19 chr19_52160207   Sample    C    T        1      2        2 
  19 chr19_52161762     AAsi    G    A        1      2        2 
  19 chr19_52161762     AKia    G    A        0      0        2 
  19 chr19_52161762     AOna    G    A        0      0        2 
  19 chr19_52161762     ASom    G    A        1      2        2 
  19 chr19_52161762     HCab    G    A        0      0        2 
  19 chr19_52161762     HPrz    G    A        0      0        2 
  19 chr19_52161762     ZBoe    G    A        0      0        2 
  19 chr19_52161762     ZGre    G    A        0      0        2 
  19 chr19_52161762     ZHar    G    A        0      0        2 
  19 chr19_52161762   Sample    G    A        0      0        2 
  19 chr19_52165120     AAsi    C    G        1      2        2 
  19 chr19_52165120     AKia    C    G        1      2        2 
  19 chr19_52165120     AOna    C    G        0      0        2 
  19 chr19_52165120     ASom    C    G        1      2        2 
  19 chr19_52165120     HCab    C    G        0      0        2 
  19 chr19_52165120     HPrz    C    G        0      0        2 
  19 chr19_52165120     ZBoe    C    G        0      0        2 
  19 chr19_52165120     ZGre    C    G        0      0        2 
  19 chr19_52165120     ZHar    C    G        0      0        2 
  19 chr19_52165120   Sample    C    G        0      0        2 
  19 chr19_52168132     AAsi    G    A        0      0        2 
  19 chr19_52168132     AKia    G    A        0      0        2 
  19 chr19_52168132     AOna    G    A        0      0        2 
  19 chr19_52168132     ASom    G    A      0.5      1        2 
  19 chr19_52168132     HCab    G    A        0      0        2 
  19 chr19_52168132     HPrz    G    A        0      0        2 
  19 chr19_52168132     ZBoe    G    A        0      0        2 
  19 chr19_52168132     ZGre    G    A        0      0        2 
  19 chr19_52168132     ZHar    G    A        0      0        2 
  19 chr19_52168132   Sample    G    A        0      0        2 
  19 chr19_52168685     AAsi    A    G        0      0        2 
  19 chr19_52168685     AKia    A    G        0      0        2 
  19 chr19_52168685     AOna    A    G        0      0        2 
  19 chr19_52168685     ASom    A    G        0      0        2 
  19 chr19_52168685     HCab    A    G        1      2        2 
  19 chr19_52168685     HPrz    A    G        1      2        2 
  19 chr19_52168685     ZBoe    A    G        0      0        2 
  19 chr19_52168685     ZGre    A    G        0      0        2 
  19 chr19_52168685     ZHar    A    G        0      0        2 
  19 chr19_52168685   Sample    A    G        1      2        2 
  19 chr19_52174114     AAsi    C    T        0      0        2 
  19 chr19_52174114     AKia    C    T        0      0        2 
  19 chr19_52174114     AOna    C    T      0.5      1        2 
  19 chr19_52174114     ASom    C    T        0      0        2 
  19 chr19_52174114     HCab    C    T        0      0        2 
  19 chr19_52174114     HPrz    C    T        0      0        2 
  19 chr19_52174114     ZBoe    C    T        0      0        2 
  19 chr19_52174114     ZGre    C    T        0      0        2 
  19 chr19_52174114     ZHar    C    T        0      0        2 
  19 chr19_52174114   Sample    C    T        0      0        2 
  19 chr19_52176789     AAsi    A    G        0      0        2 
  19 chr19_52176789     AKia    A    G        0      0        2 
  19 chr19_52176789     AOna    A    G        0      0        2 
  19 chr19_52176789     ASom    A    G        0      0        2 
  19 chr19_52176789     HCab    A    G        0      0        2 
  19 chr19_52176789     HPrz    A    G        0      0        2 
  19 chr19_52176789     ZBoe    A    G        0      0        2 
  19 chr19_52176789     ZGre    A    G        0      0        2 
  19 chr19_52176789     ZHar    A    G        1      2        2 
  19 chr19_52176789   Sample    A    G        0      0        2 
  19 chr19_52176890     AAsi    G    C        0      0        2 
  19 chr19_52176890     AKia    G    C        0      0        2 
  19 chr19_52176890     AOna    G    C        0      0        2 
  19 chr19_52176890     ASom    G    C        0      0        2 
  19 chr19_52176890     HCab    G    C        1      2        2 
  19 chr19_52176890     HPrz    G    C        1      2        2 
  19 chr19_52176890     ZBoe    G    C        0      0        2 
  19 chr19_52176890     ZGre    G    C        0      0        2 
  19 chr19_52176890     ZHar    G    C        0      0        2 
  19 chr19_52176890   Sample    G    C        1      2        2 
  19 chr19_52181120     AAsi    T    C        0      0        2 
  19 chr19_52181120     AKia    T    C        0      0        2 
  19 chr19_52181120     AOna    T    C        0      0        2 
  19 chr19_52181120     ASom    T    C        0      0        2 
  19 chr19_52181120     HCab    T    C        1      2        2 
  19 chr19_52181120     HPrz    T    C        1      2        2 
  19 chr19_52181120     ZBoe    T    C        0      0        2 
  19 chr19_52181120     ZGre    T    C        0      0        2 
  19 chr19_52181120     ZHar    T    C        0      0        2 
  19 chr19_52181120   Sample    T    C        1      2        2 
  19 chr19_52181757     AAsi    G    C        0      0        2 
  19 chr19_52181757     AKia    G    C      0.5      1        2 
  19 chr19_52181757     AOna    G    C      0.5      1        2 
  19 chr19_52181757     ASom    G    C        0      0        2 
  19 chr19_52181757     HCab    G    C        0      0        2 
  19 chr19_52181757     HPrz    G    C        0      0        2 
  19 chr19_52181757     ZBoe    G    C        0      0        2 
  19 chr19_52181757     ZGre    G    C        0      0        2 
  19 chr19_52181757     ZHar    G    C        0      0        2 
  19 chr19_52181757   Sample    G    C        0      0        2 
  19 chr19_52193994     AAsi    G    A        0      0        2 
  19 chr19_52193994     AKia    G    A        0      0        2 
  19 chr19_52193994     AOna    G    A        0      0        2 
  19 chr19_52193994     ASom    G    A        0      0        2 
  19 chr19_52193994     HCab    G    A        1      2        2 
  19 chr19_52193994     HPrz    G    A        1      2        2 
  19 chr19_52193994     ZBoe    G    A        0      0        2 
  19 chr19_52193994     ZGre    G    A        0      0        2 
  19 chr19_52193994     ZHar    G    A        0      0        2 
  19 chr19_52193994   Sample    G    A        1      2        2 
  19 chr19_52197327     AAsi    G    A        1      2        2 
  19 chr19_52197327     AKia    G    A        0      0        2 
  19 chr19_52197327     AOna    G    A        0      0        2 
  19 chr19_52197327     ASom    G    A        1      2        2 
  19 chr19_52197327     HCab    G    A        0      0        2 
  19 chr19_52197327     HPrz    G    A        0      0        2 
  19 chr19_52197327     ZBoe    G    A        0      0        2 
  19 chr19_52197327     ZGre    G    A        0      0        2 
  19 chr19_52197327     ZHar    G    A        0      0        2 
  19 chr19_52197327   Sample    G    A        0      0        2 
  19 chr19_52201581     AAsi    G    A        0      0        2 
  19 chr19_52201581     AKia    G    A        0      0        2 
  19 chr19_52201581     AOna    G    A        0      0        2 
  19 chr19_52201581     ASom    G    A        0      0        2 
  19 chr19_52201581     HCab    G    A        1      2        2 
  19 chr19_52201581     HPrz    G    A        1      2        2 
  19 chr19_52201581     ZBoe    G    A        0      0        2 
  19 chr19_52201581     ZGre    G    A        0      0        2 
  19 chr19_52201581     ZHar    G    A        0      0        2 
  19 chr19_52201581   Sample    G    A        1      2        2 
  19 chr19_52203174     AAsi    C    G        0      0        2 
  19 chr19_52203174     AKia    C    G        0      0        2 
  19 chr19_52203174     AOna    C    G        0      0        2 
  19 chr19_52203174     ASom    C    G        0      0        2 
  19 chr19_52203174     HCab    C    G        1      2        2 
  19 chr19_52203174     HPrz    C    G        1      2        2 
  19 chr19_52203174     ZBoe    C    G        0      0        2 
  19 chr19_52203174     ZGre    C    G        0      0        2 
  19 chr19_52203174     ZHar    C    G        0      0        2 
  19 chr19_52203174   Sample    C    G        1      2        2 
  19 chr19_52205733     AAsi    C    A        0      0        2 
  19 chr19_52205733     AKia    C    A        0      0        2 
  19 chr19_52205733     AOna    C    A      0.5      1        2 
  19 chr19_52205733     ASom    C    A        0      0        2 
  19 chr19_52205733     HCab    C    A        0      0        2 
  19 chr19_52205733     HPrz    C    A        0      0        2 
  19 chr19_52205733     ZBoe    C    A        0      0        2 
  19 chr19_52205733     ZGre    C    A        0      0        2 
  19 chr19_52205733     ZHar    C    A        0      0        2 
  19 chr19_52205733   Sample    C    A        0      0        2 
  19 chr19_52219820     AAsi    C    T        0      0        2 
  19 chr19_52219820     AKia    C    T        0      0        2 
  19 chr19_52219820     AOna    C    T        0      0        2 
  19 chr19_52219820     ASom    C    T        0      0        2 
  19 chr19_52219820     HCab    C    T        1      2        2 
  19 chr19_52219820     HPrz    C    T        1      2        2 
  19 chr19_52219820     ZBoe    C    T        0      0        2 
  19 chr19_52219820     ZGre    C    T        0      0        2 
  19 chr19_52219820     ZHar    C    T        0      0        2 
  19 chr19_52219820   Sample    C    T        1      2        2 
  19 chr19_52221522     AAsi    G    A        0      0        2 
  19 chr19_52221522     AKia    G    A        0      0        2 
  19 chr19_52221522     AOna    G    A        0      0        2 
  19 chr19_52221522     ASom    G    A        0      0        2 
  19 chr19_52221522     HCab    G    A        1      2        2 
  19 chr19_52221522     HPrz    G    A        1      2        2 
  19 chr19_52221522     ZBoe    G    A        0      0        2 
  19 chr19_52221522     ZGre    G    A        0      0        2 
  19 chr19_52221522     ZHar    G    A        0      0        2 
  19 chr19_52221522   Sample    G    A        1      2        2 
  19 chr19_52223350     AAsi    T    C        0      0        2 
  19 chr19_52223350     AKia    T    C      0.5      1        2 
  19 chr19_52223350     AOna    T    C        0      0        2 
  19 chr19_52223350     ASom    T    C        0      0        2 
  19 chr19_52223350     HCab    T    C        0      0        2 
  19 chr19_52223350     HPrz    T    C        0      0        2 
  19 chr19_52223350     ZBoe    T    C        0      0        2 
  19 chr19_52223350     ZGre    T    C        0      0        2 
  19 chr19_52223350     ZHar    T    C        0      0        2 
  19 chr19_52223350   Sample    T    C        0      0        2 
  19 chr19_52232001     AAsi    A    G        0      0        2 
  19 chr19_52232001     AKia    A    G        0      0        2 
  19 chr19_52232001     AOna    A    G        0      0        2 
  19 chr19_52232001     ASom    A    G        0      0        2 
  19 chr19_52232001     HCab    A    G        0      0        2 
  19 chr19_52232001     HPrz    A    G        0      0        2 
  19 chr19_52232001     ZBoe    A    G      0.5      1        2 
  19 chr19_52232001     ZGre    A    G        0      0        2 
  19 chr19_52232001     ZHar    A    G        0      0        2 
  19 chr19_52232001   Sample    A    G        0      0        2 
  19 chr19_52260186     AAsi    C    G        0      0        2 
  19 chr19_52260186     AKia    C    G        0      0        2 
  19 chr19_52260186     AOna    C    G        0      0        2 
  19 chr19_52260186     ASom    C    G        0      0        2 
  19 chr19_52260186     HCab    C    G        0      0        2 
  19 chr19_52260186     HPrz    C    G        0      0        2 
  19 chr19_52260186     ZBoe    C    G        1      2        2 
  19 chr19_52260186     ZGre    C    G        0      0        2 
  19 chr19_52260186     ZHar    C    G        0      0        2 
  19 chr19_52260186   Sample    C    G        0      0        2 
  19 chr19_52273777     AAsi    T    G        0      0        2 
  19 chr19_52273777     AKia    T    G        0      0        2 
  19 chr19_52273777     AOna    T    G        0      0        2 
  19 chr19_52273777     ASom    T    G        0      0        2 
  19 chr19_52273777     HCab    T    G      0.5      1        2 
  19 chr19_52273777     HPrz    T    G        0      0        2 
  19 chr19_52273777     ZBoe    T    G        0      0        2 
  19 chr19_52273777     ZGre    T    G        0      0        2 
  19 chr19_52273777     ZHar    T    G        0      0        2 
  19 chr19_52273777   Sample    T    G        0      0        2 
  19 chr19_52278108     AAsi    G    A        0      0        2 
  19 chr19_52278108     AKia    G    A        0      0        2 
  19 chr19_52278108     AOna    G    A        0      0        2 
  19 chr19_52278108     ASom    G    A        0      0        2 
  19 chr19_52278108     HCab    G    A      0.5      1        2 
  19 chr19_52278108     HPrz    G    A        0      0        2 
  19 chr19_52278108     ZBoe    G    A        0      0        2 
  19 chr19_52278108     ZGre    G    A        0      0        2 
  19 chr19_52278108     ZHar    G    A        0      0        2 
  19 chr19_52278108   Sample    G    A        0      0        2 
  19 chr19_52284996     AAsi    C    T        1      2        2 
  19 chr19_52284996     AKia    C    T        1      2        2 
  19 chr19_52284996     AOna    C    T        0      0        2 
  19 chr19_52284996     ASom    C    T        1      2        2 
  19 chr19_52284996     HCab    C    T        0      0        2 
  19 chr19_52284996     HPrz    C    T        0      0        2 
  19 chr19_52284996     ZBoe    C    T        0      0        2 
  19 chr19_52284996     ZGre    C    T        0      0        2 
  19 chr19_52284996     ZHar    C    T        0      0        2 
  19 chr19_52284996   Sample    C    T        0      0        2 
  19 chr19_52289638     AAsi    G    A        0      0        2 
  19 chr19_52289638     AKia    G    A        0      0        2 
  19 chr19_52289638     AOna    G    A        0      0        2 
  19 chr19_52289638     ASom    G    A        0      0        2 
  19 chr19_52289638     HCab    G    A        1      2        2 
  19 chr19_52289638     HPrz    G    A        1      2        2 
  19 chr19_52289638     ZBoe    G    A        0      0        2 
  19 chr19_52289638     ZGre    G    A        0      0        2 
  19 chr19_52289638     ZHar    G    A        0      0        2 
  19 chr19_52289638   Sample    G    A        1      2        2 
  19 chr19_52298784     AAsi    A    T      0.5      1        2 
  19 chr19_52298784     AKia    A    T        0      0        2 
  19 chr19_52298784     AOna    A    T        0      0        2 
  19 chr19_52298784     ASom    A    T        1      2        2 
  19 chr19_52298784     HCab    A    T        0      0        2 
  19 chr19_52298784     HPrz    A    T        0      0        2 
  19 chr19_52298784     ZBoe    A    T        0      0        2 
  19 chr19_52298784     ZGre    A    T        0      0        2 
  19 chr19_52298784     ZHar    A    T        0      0        2 
  19 chr19_52298784   Sample    A    T        0      0        2 
  19 chr19_52299082     AAsi    C    T        0      0        2 
  19 chr19_52299082     AKia    C    T        0      0        2 
  19 chr19_52299082     AOna    C    T        0      0        2 
  19 chr19_52299082     ASom    C    T        0      0        2 
  19 chr19_52299082     HCab    C    T        1      2        2 
  19 chr19_52299082     HPrz    C    T        1      2        2 
  19 chr19_52299082     ZBoe    C    T        0      0        2 
  19 chr19_52299082     ZGre    C    T        0      0        2 
  19 chr19_52299082     ZHar    C    T        0      0        2 
  19 chr19_52299082   Sample    C    T        1      2        2 
  19 chr19_52305609     AAsi    A    G        0      0        2 
  19 chr19_52305609     AKia    A    G        0      0        2 
  19 chr19_52305609     AOna    A    G        0      0        2 
  19 chr19_52305609     ASom    A    G        0      0        2 
  19 chr19_52305609     HCab    A    G        0      0        2 
  19 chr19_52305609     HPrz    A    G        0      0        2 
  19 chr19_52305609     ZBoe    A    G        0      0        2 
  19 chr19_52305609     ZGre    A    G        0      0        2 
  19 chr19_52305609     ZHar    A    G      0.5      1        2 
  19 chr19_52305609   Sample    A    G        0      0        2 
  19 chr19_52315640     AAsi    T    C        0      0        2 
  19 chr19_52315640     AKia    T    C        0      0        2 
  19 chr19_52315640     AOna    T    C        0      0        2 
  19 chr19_52315640     ASom    T    C        0      0        2 
  19 chr19_52315640     HCab    T    C        1      2        2 
  19 chr19_52315640     HPrz    T    C        1      2        2 
  19 chr19_52315640     ZBoe    T    C        0      0        2 
  19 chr19_52315640     ZGre    T    C        0      0        2 
  19 chr19_52315640     ZHar    T    C        0      0        2 
  19 chr19_52315640   Sample    T    C        1      2        2 
  19 chr19_52320001     AAsi    T    C        0      0        2 
  19 chr19_52320001     AKia    T    C        0      0        2 
  19 chr19_52320001     AOna    T    C        0      0        2 
  19 chr19_52320001     ASom    T    C        0      0        2 
  19 chr19_52320001     HCab    T    C        1      2        2 
  19 chr19_52320001     HPrz    T    C        1      2        2 
  19 chr19_52320001     ZBoe    T    C        0      0        2 
  19 chr19_52320001     ZGre    T    C        0      0        2 
  19 chr19_52320001     ZHar    T    C        0      0        2 
  19 chr19_52320001   Sample    T    C        1      2        2 
  19 chr19_52328000     AAsi    T    C        0      0        2 
  19 chr19_52328000     AKia    T    C        0      0        2 
  19 chr19_52328000     AOna    T    C        0      0        2 
  19 chr19_52328000     ASom    T    C        0      0        2 
  19 chr19_52328000     HCab    T    C        0      0        2 
  19 chr19_52328000     HPrz    T    C        0      0        2 
  19 chr19_52328000     ZBoe    T    C        0      0        2 
  19 chr19_52328000     ZGre    T    C        0      0        2 
  19 chr19_52328000     ZHar    T    C        1      2        2 
  19 chr19_52328000   Sample    T    C        0      0        2 
  19 chr19_52330083     AAsi    A    G        0      0        2 
  19 chr19_52330083     AKia    A    G        0      0        2 
  19 chr19_52330083     AOna    A    G        0      0        2 
  19 chr19_52330083     ASom    A    G        0      0        2 
  19 chr19_52330083     HCab    A    G        1      2        2 
  19 chr19_52330083     HPrz    A    G        1      2        2 
  19 chr19_52330083     ZBoe    A    G        0      0        2 
  19 chr19_52330083     ZGre    A    G        0      0        2 
  19 chr19_52330083     ZHar    A    G        0      0        2 
  19 chr19_52330083   Sample    A    G        1      2        2 
  19 chr19_52330472     AAsi    G    A        0      0        2 
  19 chr19_52330472     AKia    G    A        0      0        2 
  19 chr19_52330472     AOna    G    A        0      0        2 
  19 chr19_52330472     ASom    G    A        0      0        2 
  19 chr19_52330472     HCab    G    A        1      2        2 
  19 chr19_52330472     HPrz    G    A        1      2        2 
  19 chr19_52330472     ZBoe    G    A        0      0        2 
  19 chr19_52330472     ZGre    G    A        0      0        2 
  19 chr19_52330472     ZHar    G    A        0      0        2 
  19 chr19_52330472   Sample    G    A        1      2        2 
  19 chr19_52336735     AAsi    A    G        0      0        2 
  19 chr19_52336735     AKia    A    G        0      0        2 
  19 chr19_52336735     AOna    A    G      0.5      1        2 
  19 chr19_52336735     ASom    A    G        0      0        2 
  19 chr19_52336735     HCab    A    G        0      0        2 
  19 chr19_52336735     HPrz    A    G        0      0        2 
  19 chr19_52336735     ZBoe    A    G        0      0        2 
  19 chr19_52336735     ZGre    A    G        0      0        2 
  19 chr19_52336735     ZHar    A    G        0      0        2 
  19 chr19_52336735   Sample    A    G        0      0        2 
  19 chr19_52346925     AAsi    C    A        0      0        2 
  19 chr19_52346925     AKia    C    A        0      0        2 
  19 chr19_52346925     AOna    C    A        0      0        2 
  19 chr19_52346925     ASom    C    A        0      0        2 
  19 chr19_52346925     HCab    C    A        1      2        2 
  19 chr19_52346925     HPrz    C    A        1      2        2 
  19 chr19_52346925     ZBoe    C    A        0      0        2 
  19 chr19_52346925     ZGre    C    A        0      0        2 
  19 chr19_52346925     ZHar    C    A        0      0        2 
  19 chr19_52346925   Sample    C    A        1      2        2 
  19 chr19_52346977     AAsi    G    A        0      0        2 
  19 chr19_52346977     AKia    G    A        0      0        2 
  19 chr19_52346977     AOna    G    A      0.5      1        2 
  19 chr19_52346977     ASom    G    A        0      0        2 
  19 chr19_52346977     HCab    G    A        0      0        2 
  19 chr19_52346977     HPrz    G    A        0      0        2 
  19 chr19_52346977     ZBoe    G    A        0      0        2 
  19 chr19_52346977     ZGre    G    A        0      0        2 
  19 chr19_52346977     ZHar    G    A        0      0        2 
  19 chr19_52346977   Sample    G    A        0      0        2 
  19 chr19_52353313     AAsi    T    C        0      0        2 
  19 chr19_52353313     AKia    T    C        0      0        2 
  19 chr19_52353313     AOna    T    C        0      0        2 
  19 chr19_52353313     ASom    T    C        0      0        2 
  19 chr19_52353313     HCab    T    C        1      2        2 
  19 chr19_52353313     HPrz    T    C        1      2        2 
  19 chr19_52353313     ZBoe    T    C        0      0        2 
  19 chr19_52353313     ZGre    T    C        0      0        2 
  19 chr19_52353313     ZHar    T    C        0      0        2 
  19 chr19_52353313   Sample    T    C        1      2        2 
  19 chr19_52364475     AAsi    G    A        0      0        2 
  19 chr19_52364475     AKia    G    A        0      0        2 
  19 chr19_52364475     AOna    G    A        0      0        2 
  19 chr19_52364475     ASom    G    A        0      0        2 
  19 chr19_52364475     HCab    G    A        1      2        2 
  19 chr19_52364475     HPrz    G    A        1      2        2 
  19 chr19_52364475     ZBoe    G    A        0      0        2 
  19 chr19_52364475     ZGre    G    A        0      0        2 
  19 chr19_52364475     ZHar    G    A        0      0        2 
  19 chr19_52364475   Sample    G    A        1      2        2 
  19 chr19_52365721     AAsi    T    C        0      0        2 
  19 chr19_52365721     AKia    T    C        0      0        2 
  19 chr19_52365721     AOna    T    C        0      0        2 
  19 chr19_52365721     ASom    T    C      0.5      1        2 
  19 chr19_52365721     HCab    T    C        0      0        2 
  19 chr19_52365721     HPrz    T    C        0      0        2 
  19 chr19_52365721     ZBoe    T    C        0      0        2 
  19 chr19_52365721     ZGre    T    C        0      0        2 
  19 chr19_52365721     ZHar    T    C        0      0        2 
  19 chr19_52365721   Sample    T    C        0      0        2 
  19 chr19_52381880     AAsi    T    C        0      0        2 
  19 chr19_52381880     AKia    T    C      0.5      1        2 
  19 chr19_52381880     AOna    T    C        0      0        2 
  19 chr19_52381880     ASom    T    C        0      0        2 
  19 chr19_52381880     HCab    T    C        0      0        2 
  19 chr19_52381880     HPrz    T    C        0      0        2 
  19 chr19_52381880     ZBoe    T    C        0      0        2 
  19 chr19_52381880     ZGre    T    C        0      0        2 
  19 chr19_52381880     ZHar    T    C        0      0        2 
  19 chr19_52381880   Sample    T    C        0      0        2 
  19 chr19_52384001     AAsi    A    G        0      0        2 
  19 chr19_52384001     AKia    A    G        0      0        2 
  19 chr19_52384001     AOna    A    G      0.5      1        2 
  19 chr19_52384001     ASom    A    G        0      0        2 
  19 chr19_52384001     HCab    A    G        0      0        2 
  19 chr19_52384001     HPrz    A    G        0      0        2 
  19 chr19_52384001     ZBoe    A    G        0      0        2 
  19 chr19_52384001     ZGre    A    G        0      0        2 
  19 chr19_52384001     ZHar    A    G        0      0        2 
  19 chr19_52384001   Sample    A    G        0      0        2 
  19 chr19_52384070     AAsi    C    T        1      2        2 
  19 chr19_52384070     AKia    C    T        0      0        2 
  19 chr19_52384070     AOna    C    T        0      0        2 
  19 chr19_52384070     ASom    C    T        1      2        2 
  19 chr19_52384070     HCab    C    T        0      0        2 
  19 chr19_52384070     HPrz    C    T        0      0        2 
  19 chr19_52384070     ZBoe    C    T        0      0        2 
  19 chr19_52384070     ZGre    C    T        0      0        2 
  19 chr19_52384070     ZHar    C    T        0      0        2 
  19 chr19_52384070   Sample    C    T        0      0        2 
  19 chr19_52384982     AAsi    T    C        0      0        2 
  19 chr19_52384982     AKia    T    C        0      0        2 
  19 chr19_52384982     AOna    T    C        0      0        2 
  19 chr19_52384982     ASom    T    C        0      0        2 
  19 chr19_52384982     HCab    T    C        0      0        2 
  19 chr19_52384982     HPrz    T    C        1      2        2 
  19 chr19_52384982     ZBoe    T    C        0      0        2 
  19 chr19_52384982     ZGre    T    C        0      0        2 
  19 chr19_52384982     ZHar    T    C        0      0        2 
  19 chr19_52384982   Sample    T    C        0      0        2 
  19 chr19_52386185     AAsi    C    T        0      0        2 
  19 chr19_52386185     AKia    C    T      0.5      1        2 
  19 chr19_52386185     AOna    C    T        0      0        2 
  19 chr19_52386185     ASom    C    T        0      0        2 
  19 chr19_52386185     HCab    C    T        0      0        2 
  19 chr19_52386185     HPrz    C    T        0      0        2 
  19 chr19_52386185     ZBoe    C    T        0      0        2 
  19 chr19_52386185     ZGre    C    T        0      0        2 
  19 chr19_52386185     ZHar    C    T        0      0        2 
  19 chr19_52386185   Sample    C    T        0      0        2 
  19 chr19_52387223     AAsi    C    G        0      0        2 
  19 chr19_52387223     AKia    C    G      0.5      1        2 
  19 chr19_52387223     AOna    C    G        0      0        2 
  19 chr19_52387223     ASom    C    G        0      0        2 
  19 chr19_52387223     HCab    C    G        0      0        2 
  19 chr19_52387223     HPrz    C    G        0      0        2 
  19 chr19_52387223     ZBoe    C    G        0      0        2 
  19 chr19_52387223     ZGre    C    G        0      0        2 
  19 chr19_52387223     ZHar    C    G        0      0        2 
  19 chr19_52387223   Sample    C    G        0      0        2 
  19 chr19_52387749     AAsi    G    T        0      0        2 
  19 chr19_52387749     AKia    G    T        0      0        2 
  19 chr19_52387749     AOna    G    T        0      0        2 
  19 chr19_52387749     ASom    G    T        0      0        2 
  19 chr19_52387749     HCab    G    T        0      0        2 
  19 chr19_52387749     HPrz    G    T        0      0        2 
  19 chr19_52387749     ZBoe    G    T        0      0        2 
  19 chr19_52387749     ZGre    G    T        0      0        2 
  19 chr19_52387749     ZHar    G    T        1      2        2 
  19 chr19_52387749   Sample    G    T        0      0        2 
  19 chr19_52390347     AAsi    T    C        1      2        2 
  19 chr19_52390347     AKia    T    C        0      0        2 
  19 chr19_52390347     AOna    T    C        0      0        2 
  19 chr19_52390347     ASom    T    C        0      0        2 
  19 chr19_52390347     HCab    T    C        0      0        2 
  19 chr19_52390347     HPrz    T    C        0      0        2 
  19 chr19_52390347     ZBoe    T    C        0      0        2 
  19 chr19_52390347     ZGre    T    C        0      0        2 
  19 chr19_52390347     ZHar    T    C        0      0        2 
  19 chr19_52390347   Sample    T    C        0      0        2 
  19 chr19_52390994     AAsi    T    C        0      0        2 
  19 chr19_52390994     AKia    T    C        0      0        2 
  19 chr19_52390994     AOna    T    C      0.5      1        2 
  19 chr19_52390994     ASom    T    C        0      0        2 
  19 chr19_52390994     HCab    T    C        0      0        2 
  19 chr19_52390994     HPrz    T    C        0      0        2 
  19 chr19_52390994     ZBoe    T    C        0      0        2 
  19 chr19_52390994     ZGre    T    C        0      0        2 
  19 chr19_52390994     ZHar    T    C        0      0        2 
  19 chr19_52390994   Sample    T    C        0      0        2 
  19 chr19_52400619     AAsi    A    G        0      0        2 
  19 chr19_52400619     AKia    A    G      0.5      1        2 
  19 chr19_52400619     AOna    A    G      0.5      1        2 
  19 chr19_52400619     ASom    A    G        0      0        2 
  19 chr19_52400619     HCab    A    G        0      0        2 
  19 chr19_52400619     HPrz    A    G        0      0        2 
  19 chr19_52400619     ZBoe    A    G        0      0        2 
  19 chr19_52400619     ZGre    A    G        0      0        2 
  19 chr19_52400619     ZHar    A    G      0.5      1        2 
  19 chr19_52400619   Sample    A    G        0      0        2 
  19 chr19_52401722     AAsi    G    A        0      0        2 
  19 chr19_52401722     AKia    G    A        0      0        2 
  19 chr19_52401722     AOna    G    A        0      0        2 
  19 chr19_52401722     ASom    G    A        0      0        2 
  19 chr19_52401722     HCab    G    A        1      2        2 
  19 chr19_52401722     HPrz    G    A        1      2        2 
  19 chr19_52401722     ZBoe    G    A        0      0        2 
  19 chr19_52401722     ZGre    G    A        0      0        2 
  19 chr19_52401722     ZHar    G    A        0      0        2 
  19 chr19_52401722   Sample    G    A        1      2        2 
  19 chr19_52404103     AAsi    A    G        1      2        2 
  19 chr19_52404103     AKia    A    G        0      0        2 
  19 chr19_52404103     AOna    A    G        0      0        2 
  19 chr19_52404103     ASom    A    G        0      0        2 
  19 chr19_52404103     HCab    A    G        0      0        2 
  19 chr19_52404103     HPrz    A    G        0      0        2 
  19 chr19_52404103     ZBoe    A    G        0      0        2 
  19 chr19_52404103     ZGre    A    G        0      0        2 
  19 chr19_52404103     ZHar    A    G        1      2        2 
  19 chr19_52404103   Sample    A    G        0      0        2 
  19 chr19_52425626     AAsi    T    C        0      0        2 
  19 chr19_52425626     AKia    T    C        1      2        2 
  19 chr19_52425626     AOna    T    C      0.5      1        2 
  19 chr19_52425626     ASom    T    C        0      0        2 
  19 chr19_52425626     HCab    T    C        0      0        2 
  19 chr19_52425626     HPrz    T    C        0      0        2 
  19 chr19_52425626     ZBoe    T    C        0      0        2 
  19 chr19_52425626     ZGre    T    C        1      2        2 
  19 chr19_52425626     ZHar    T    C        1      2        2 
  19 chr19_52425626   Sample    T    C        0      0        2 
  19 chr19_52431611     AAsi    T    C        0      0        2 
  19 chr19_52431611     AKia    T    C        0      0        2 
  19 chr19_52431611     AOna    T    C      0.5      1        2 
  19 chr19_52431611     ASom    T    C        0      0        2 
  19 chr19_52431611     HCab    T    C        0      0        2 
  19 chr19_52431611     HPrz    T    C        0      0        2 
  19 chr19_52431611     ZBoe    T    C        0      0        2 
  19 chr19_52431611     ZGre    T    C        0      0        2 
  19 chr19_52431611     ZHar    T    C        0      0        2 
  19 chr19_52431611   Sample    T    C        0      0        2 
  19 chr19_52439151     AAsi    T    C        0      0        2 
  19 chr19_52439151     AKia    T    C      0.5      1        2 
  19 chr19_52439151     AOna    T    C        0      0        2 
  19 chr19_52439151     ASom    T    C        0      0        2 
  19 chr19_52439151     HCab    T    C        0      0        2 
  19 chr19_52439151     HPrz    T    C        0      0        2 
  19 chr19_52439151     ZBoe    T    C        0      0        2 
  19 chr19_52439151     ZGre    T    C        0      0        2 
  19 chr19_52439151     ZHar    T    C        0      0        2 
  19 chr19_52439151   Sample    T    C        0      0        2 
  19 chr19_52440577     AAsi    C    T        0      0        2 
  19 chr19_52440577     AKia    C    T        0      0        2 
  19 chr19_52440577     AOna    C    T        0      0        2 
  19 chr19_52440577     ASom    C    T        0      0        2 
  19 chr19_52440577     HCab    C    T        1      2        2 
  19 chr19_52440577     HPrz    C    T        1      2        2 
  19 chr19_52440577     ZBoe    C    T        0      0        2 
  19 chr19_52440577     ZGre    C    T        0      0        2 
  19 chr19_52440577     ZHar    C    T        0      0        2 
  19 chr19_52440577   Sample    C    T        1      2        2 
  19 chr19_52448775     AAsi    G    A        0      0        2 
  19 chr19_52448775     AKia    G    A        0      0        2 
  19 chr19_52448775     AOna    G    A        0      0        2 
  19 chr19_52448775     ASom    G    A        0      0        2 
  19 chr19_52448775     HCab    G    A        0      0        2 
  19 chr19_52448775     HPrz    G    A        0      0        2 
  19 chr19_52448775     ZBoe    G    A        1      2        2 
  19 chr19_52448775     ZGre    G    A        0      0        2 
  19 chr19_52448775     ZHar    G    A        0      0        2 
  19 chr19_52448775   Sample    G    A        0      0        2 
  19 chr19_52448935     AAsi    A    G        1      2        2 
  19 chr19_52448935     AKia    A    G        0      0        2 
  19 chr19_52448935     AOna    A    G        0      0        2 
  19 chr19_52448935     ASom    A    G        1      2        2 
  19 chr19_52448935     HCab    A    G        1      2        2 
  19 chr19_52448935     HPrz    A    G        1      2        2 
  19 chr19_52448935     ZBoe    A    G        0      0        2 
  19 chr19_52448935     ZGre    A    G        0      0        2 
  19 chr19_52448935     ZHar    A    G        0      0        2 
  19 chr19_52448935   Sample    A    G        1      2        2 
  19 chr19_52457864     AAsi    C    T        1      2        2 
  19 chr19_52457864     AKia    C    T        0      0        2 
  19 chr19_52457864     AOna    C    T        0      0        2 
  19 chr19_52457864     ASom    C    T        1      2        2 
  19 chr19_52457864     HCab    C    T        0      0        2 
  19 chr19_52457864     HPrz    C    T        0      0        2 
  19 chr19_52457864     ZBoe    C    T        0      0        2 
  19 chr19_52457864     ZGre    C    T        0      0        2 
  19 chr19_52457864     ZHar    C    T        0      0        2 
  19 chr19_52457864   Sample    C    T        0      0        2 
  19 chr19_52458957     AAsi    A    G        0      0        2 
  19 chr19_52458957     AKia    A    G        0      0        2 
  19 chr19_52458957     AOna    A    G        0      0        2 
  19 chr19_52458957     ASom    A    G        0      0        2 
  19 chr19_52458957     HCab    A    G        1      2        2 
  19 chr19_52458957     HPrz    A    G        1      2        2 
  19 chr19_52458957     ZBoe    A    G      0.5      1        2 
  19 chr19_52458957     ZGre    A    G        0      0        2 
  19 chr19_52458957     ZHar    A    G        0      0        2 
  19 chr19_52458957   Sample    A    G        1      2        2 
  19 chr19_52468708     AAsi    C    G        0      0        2 
  19 chr19_52468708     AKia    C    G        0      0        2 
  19 chr19_52468708     AOna    C    G      0.5      1        2 
  19 chr19_52468708     ASom    C    G        0      0        2 
  19 chr19_52468708     HCab    C    G        0      0        2 
  19 chr19_52468708     HPrz    C    G        0      0        2 
  19 chr19_52468708     ZBoe    C    G        0      0        2 
  19 chr19_52468708     ZGre    C    G        0      0        2 
  19 chr19_52468708     ZHar    C    G        0      0        2 
  19 chr19_52468708   Sample    C    G        0      0        2 
  19 chr19_52471331     AAsi    T    G        0      0        2 
  19 chr19_52471331     AKia    T    G        1      2        2 
  19 chr19_52471331     AOna    T    G      0.5      1        2 
  19 chr19_52471331     ASom    T    G        0      0        2 
  19 chr19_52471331     HCab    T    G        0      0        2 
  19 chr19_52471331     HPrz    T    G        0      0        2 
  19 chr19_52471331     ZBoe    T    G        0      0        2 
  19 chr19_52471331     ZGre    T    G        0      0        2 
  19 chr19_52471331     ZHar    T    G        0      0        2 
  19 chr19_52471331   Sample    T    G        0      0        2 
  19 chr19_52472094     AAsi    C    T        0      0        2 
  19 chr19_52472094     AKia    C    T        0      0        2 
  19 chr19_52472094     AOna    C    T        0      0        2 
  19 chr19_52472094     ASom    C    T        0      0        2 
  19 chr19_52472094     HCab    C    T        0      0        2 
  19 chr19_52472094     HPrz    C    T        0      0        2 
  19 chr19_52472094     ZBoe    C    T        1      2        2 
  19 chr19_52472094     ZGre    C    T        0      0        2 
  19 chr19_52472094     ZHar    C    T        0      0        2 
  19 chr19_52472094   Sample    C    T        0      0        2 
  19 chr19_52474462     AAsi    G    T        0      0        2 
  19 chr19_52474462     AKia    G    T        0      0        2 
  19 chr19_52474462     AOna    G    T        0      0        2 
  19 chr19_52474462     ASom    G    T        0      0        2 
  19 chr19_52474462     HCab    G    T        1      2        2 
  19 chr19_52474462     HPrz    G    T        1      2        2 
  19 chr19_52474462     ZBoe    G    T        0      0        2 
  19 chr19_52474462     ZGre    G    T        0      0        2 
  19 chr19_52474462     ZHar    G    T        0      0        2 
  19 chr19_52474462   Sample    G    T        1      2        2 
  19 chr19_52477634     AAsi    C    T        0      0        2 
  19 chr19_52477634     AKia    C    T        0      0        2 
  19 chr19_52477634     AOna    C    T        0      0        2 
  19 chr19_52477634     ASom    C    T        0      0        2 
  19 chr19_52477634     HCab    C    T        1      2        2 
  19 chr19_52477634     HPrz    C    T        1      2        2 
  19 chr19_52477634     ZBoe    C    T        0      0        2 
  19 chr19_52477634     ZGre    C    T        0      0        2 
  19 chr19_52477634     ZHar    C    T        0      0        2 
  19 chr19_52477634   Sample    C    T        1      2        2 
  19 chr19_52477741     AAsi    C    T        0      0        2 
  19 chr19_52477741     AKia    C    T        0      0        2 
  19 chr19_52477741     AOna    C    T        0      0        2 
  19 chr19_52477741     ASom    C    T        0      0        2 
  19 chr19_52477741     HCab    C    T        0      0        2 
  19 chr19_52477741     HPrz    C    T        0      0        2 
  19 chr19_52477741     ZBoe    C    T      0.5      1        2 
  19 chr19_52477741     ZGre    C    T        0      0        2 
  19 chr19_52477741     ZHar    C    T        0      0        2 
  19 chr19_52477741   Sample    C    T        0      0        2 
  19 chr19_52488375     AAsi    C    G        0      0        2 
  19 chr19_52488375     AKia    C    G      0.5      1        2 
  19 chr19_52488375     AOna    C    G        0      0        2 
  19 chr19_52488375     ASom    C    G        0      0        2 
  19 chr19_52488375     HCab    C    G        0      0        2 
  19 chr19_52488375     HPrz    C    G        0      0        2 
  19 chr19_52488375     ZBoe    C    G        0      0        2 
  19 chr19_52488375     ZGre    C    G        0      0        2 
  19 chr19_52488375     ZHar    C    G        0      0        2 
  19 chr19_52488375   Sample    C    G        0      0        2 
  19 chr19_52493493     AAsi    A    G        0      0        2 
  19 chr19_52493493     AKia    A    G        0      0        2 
  19 chr19_52493493     AOna    A    G        0      0        2 
  19 chr19_52493493     ASom    A    G        0      0        2 
  19 chr19_52493493     HCab    A    G        1      2        2 
  19 chr19_52493493     HPrz    A    G        1      2        2 
  19 chr19_52493493     ZBoe    A    G        0      0        2 
  19 chr19_52493493     ZGre    A    G        0      0        2 
  19 chr19_52493493     ZHar    A    G        0      0        2 
  19 chr19_52493493   Sample    A    G        1      2        2 
  19 chr19_52495441     AAsi    T    G        0      0        2 
  19 chr19_52495441     AKia    T    G        0      0        2 
  19 chr19_52495441     AOna    T    G        0      0        2 
  19 chr19_52495441     ASom    T    G        0      0        2 
  19 chr19_52495441     HCab    T    G        0      0        2 
  19 chr19_52495441     HPrz    T    G        0      0        2 
  19 chr19_52495441     ZBoe    T    G        0      0        2 
  19 chr19_52495441     ZGre    T    G        0      0        2 
  19 chr19_52495441     ZHar    T    G        1      2        2 
  19 chr19_52495441   Sample    T    G        0      0        2 
  19 chr19_52495547     AAsi    T    C        0      0        2 
  19 chr19_52495547     AKia    T    C        1      2        2 
  19 chr19_52495547     AOna    T    C        1      2        2 
  19 chr19_52495547     ASom    T    C        0      0        2 
  19 chr19_52495547     HCab    T    C        0      0        2 
  19 chr19_52495547     HPrz    T    C        0      0        2 
  19 chr19_52495547     ZBoe    T    C        0      0        2 
  19 chr19_52495547     ZGre    T    C        0      0        2 
  19 chr19_52495547     ZHar    T    C        0      0        2 
  19 chr19_52495547   Sample    T    C        0      0        2 
  19 chr19_52499303     AAsi    C    T        0      0        2 
  19 chr19_52499303     AKia    C    T        0      0        2 
  19 chr19_52499303     AOna    C    T        0      0        2 
  19 chr19_52499303     ASom    C    T        0      0        2 
  19 chr19_52499303     HCab    C    T        0      0        2 
  19 chr19_52499303     HPrz    C    T        0      0        2 
  19 chr19_52499303     ZBoe    C    T      0.5      1        2 
  19 chr19_52499303     ZGre    C    T        0      0        2 
  19 chr19_52499303     ZHar    C    T        0      0        2 
  19 chr19_52499303   Sample    C    T        0      0        2 
  19 chr19_52502275     AAsi    C    T        1      2        2 
  19 chr19_52502275     AKia    C    T        0      0        2 
  19 chr19_52502275     AOna    C    T        0      0        2 
  19 chr19_52502275     ASom    C    T        0      0        2 
  19 chr19_52502275     HCab    C    T        0      0        2 
  19 chr19_52502275     HPrz    C    T        0      0        2 
  19 chr19_52502275     ZBoe    C    T        0      0        2 
  19 chr19_52502275     ZGre    C    T        0      0        2 
  19 chr19_52502275     ZHar    C    T        0      0        2 
  19 chr19_52502275   Sample    C    T        0      0        2 
  19 chr19_52505410     AAsi    A    G        0      0        2 
  19 chr19_52505410     AKia    A    G        0      0        2 
  19 chr19_52505410     AOna    A    G        0      0        2 
  19 chr19_52505410     ASom    A    G        0      0        2 
  19 chr19_52505410     HCab    A    G        1      2        2 
  19 chr19_52505410     HPrz    A    G        1      2        2 
  19 chr19_52505410     ZBoe    A    G        0      0        2 
  19 chr19_52505410     ZGre    A    G        0      0        2 
  19 chr19_52505410     ZHar    A    G        0      0        2 
  19 chr19_52505410   Sample    A    G        1      2        2 
  19 chr19_52514563     AAsi    A    G        1      2        2 
  19 chr19_52514563     AKia    A    G        0      0        2 
  19 chr19_52514563     AOna    A    G        0      0        2 
  19 chr19_52514563     ASom    A    G        0      0        2 
  19 chr19_52514563     HCab    A    G        0      0        2 
  19 chr19_52514563     HPrz    A    G        0      0        2 
  19 chr19_52514563     ZBoe    A    G        0      0        2 
  19 chr19_52514563     ZGre    A    G        0      0        2 
  19 chr19_52514563     ZHar    A    G        0      0        2 
  19 chr19_52514563   Sample    A    G        0      0        2 
  19 chr19_52526915     AAsi    A    G        0      0        2 
  19 chr19_52526915     AKia    A    G        0      0        2 
  19 chr19_52526915     AOna    A    G        0      0        2 
  19 chr19_52526915     ASom    A    G        0      0        2 
  19 chr19_52526915     HCab    A    G        0      0        2 
  19 chr19_52526915     HPrz    A    G        0      0        2 
  19 chr19_52526915     ZBoe    A    G        1      2        2 
  19 chr19_52526915     ZGre    A    G        0      0        2 
  19 chr19_52526915     ZHar    A    G        0      0        2 
  19 chr19_52526915   Sample    A    G        0      0        2 
  19 chr19_52531385     AAsi    T    C        0      0        2 
  19 chr19_52531385     AKia    T    C        0      0        2 
  19 chr19_52531385     AOna    T    C        0      0        2 
  19 chr19_52531385     ASom    T    C        0      0        2 
  19 chr19_52531385     HCab    T    C        0      0        2 
  19 chr19_52531385     HPrz    T    C        1      2        2 
  19 chr19_52531385     ZBoe    T    C        0      0        2 
  19 chr19_52531385     ZGre    T    C        0      0        2 
  19 chr19_52531385     ZHar    T    C        0      0        2 
  19 chr19_52531385   Sample    T    C        0      0        2 
  19 chr19_52537736     AAsi    C    A        0      0        2 
  19 chr19_52537736     AKia    C    A        0      0        2 
  19 chr19_52537736     AOna    C    A        0      0        2 
  19 chr19_52537736     ASom    C    A        0      0        2 
  19 chr19_52537736     HCab    C    A        0      0        2 
  19 chr19_52537736     HPrz    C    A        0      0        2 
  19 chr19_52537736     ZBoe    C    A      0.5      1        2 
  19 chr19_52537736     ZGre    C    A        0      0        2 
  19 chr19_52537736     ZHar    C    A        0      0        2 
  19 chr19_52537736   Sample    C    A        0      0        2 
  19 chr19_52540237     AAsi    T    G        0      0        2 
  19 chr19_52540237     AKia    T    G        0      0        2 
  19 chr19_52540237     AOna    T    G        0      0        2 
  19 chr19_52540237     ASom    T    G        0      0        2 
  19 chr19_52540237     HCab    T    G        1      2        2 
  19 chr19_52540237     HPrz    T    G        0      0        2 
  19 chr19_52540237     ZBoe    T    G        0      0        2 
  19 chr19_52540237     ZGre    T    G        0      0        2 
  19 chr19_52540237     ZHar    T    G        0      0        2 
  19 chr19_52540237   Sample    T    G        0      0        2 
  19 chr19_52555656     AAsi    T    C        0      0        2 
  19 chr19_52555656     AKia    T    C        0      0        2 
  19 chr19_52555656     AOna    T    C        0      0        2 
  19 chr19_52555656     ASom    T    C        0      0        2 
  19 chr19_52555656     HCab    T    C        0      0        2 
  19 chr19_52555656     HPrz    T    C        0      0        2 
  19 chr19_52555656     ZBoe    T    C        0      0        2 
  19 chr19_52555656     ZGre    T    C        0      0        2 
  19 chr19_52555656     ZHar    T    C        1      2        2 
  19 chr19_52555656   Sample    T    C        0      0        2 
  19 chr19_52558275     AAsi    A    G        0      0        2 
  19 chr19_52558275     AKia    A    G        0      0        2 
  19 chr19_52558275     AOna    A    G        1      2        2 
  19 chr19_52558275     ASom    A    G        0      0        2 
  19 chr19_52558275     HCab    A    G        0      0        2 
  19 chr19_52558275     HPrz    A    G        0      0        2 
  19 chr19_52558275     ZBoe    A    G        0      0        2 
  19 chr19_52558275     ZGre    A    G        0      0        2 
  19 chr19_52558275     ZHar    A    G        0      0        2 
  19 chr19_52558275   Sample    A    G        0      0        2 
  19 chr19_52558491     AAsi    G    A        1      2        2 
  19 chr19_52558491     AKia    G    A        0      0        2 
  19 chr19_52558491     AOna    G    A        0      0        2 
  19 chr19_52558491     ASom    G    A        1      2        2 
  19 chr19_52558491     HCab    G    A        0      0        2 
  19 chr19_52558491     HPrz    G    A        0      0        2 
  19 chr19_52558491     ZBoe    G    A        0      0        2 
  19 chr19_52558491     ZGre    G    A        0      0        2 
  19 chr19_52558491     ZHar    G    A        0      0        2 
  19 chr19_52558491   Sample    G    A        0      0        2 
  19 chr19_52558650     AAsi    G    A        1      2        2 
  19 chr19_52558650     AKia    G    A        0      0        2 
  19 chr19_52558650     AOna    G    A        0      0        2 
  19 chr19_52558650     ASom    G    A        1      2        2 
  19 chr19_52558650     HCab    G    A        0      0        2 
  19 chr19_52558650     HPrz    G    A        0      0        2 
  19 chr19_52558650     ZBoe    G    A        0      0        2 
  19 chr19_52558650     ZGre    G    A        0      0        2 
  19 chr19_52558650     ZHar    G    A        0      0        2 
  19 chr19_52558650   Sample    G    A        0      0        2 
  19 chr19_52560119     AAsi    T    G        0      0        2 
  19 chr19_52560119     AKia    T    G        0      0        2 
  19 chr19_52560119     AOna    T    G        0      0        2 
  19 chr19_52560119     ASom    T    G        0      0        2 
  19 chr19_52560119     HCab    T    G        0      0        2 
  19 chr19_52560119     HPrz    T    G        0      0        2 
  19 chr19_52560119     ZBoe    T    G        0      0        2 
  19 chr19_52560119     ZGre    T    G        0      0        2 
  19 chr19_52560119     ZHar    T    G        1      2        2 
  19 chr19_52560119   Sample    T    G        0      0        2 
  19 chr19_52568582     AAsi    A    C        0      0        2 
  19 chr19_52568582     AKia    A    C        0      0        2 
  19 chr19_52568582     AOna    A    C        0      0        2 
  19 chr19_52568582     ASom    A    C        0      0        2 
  19 chr19_52568582     HCab    A    C        1      2        2 
  19 chr19_52568582     HPrz    A    C        1      2        2 
  19 chr19_52568582     ZBoe    A    C        0      0        2 
  19 chr19_52568582     ZGre    A    C        0      0        2 
  19 chr19_52568582     ZHar    A    C        0      0        2 
  19 chr19_52568582   Sample    A    C        1      2        2 
  19 chr19_52569230     AAsi    A    G        0      0        2 
  19 chr19_52569230     AKia    A    G        0      0        2 
  19 chr19_52569230     AOna    A    G        0      0        2 
  19 chr19_52569230     ASom    A    G        0      0        2 
  19 chr19_52569230     HCab    A    G      0.5      1        2 
  19 chr19_52569230     HPrz    A    G        0      0        2 
  19 chr19_52569230     ZBoe    A    G        0      0        2 
  19 chr19_52569230     ZGre    A    G        0      0        2 
  19 chr19_52569230     ZHar    A    G        0      0        2 
  19 chr19_52569230   Sample    A    G        0      0        2 
  19 chr19_52579508     AAsi    A    C        0      0        2 
  19 chr19_52579508     AKia    A    C        0      0        2 
  19 chr19_52579508     AOna    A    C        0      0        2 
  19 chr19_52579508     ASom    A    C        0      0        2 
  19 chr19_52579508     HCab    A    C        0      0        2 
  19 chr19_52579508     HPrz    A    C        0      0        2 
  19 chr19_52579508     ZBoe    A    C      0.5      1        2 
  19 chr19_52579508     ZGre    A    C        0      0        2 
  19 chr19_52579508     ZHar    A    C        0      0        2 
  19 chr19_52579508   Sample    A    C        0      0        2 
  19 chr19_52579697     AAsi    T    C        0      0        2 
  19 chr19_52579697     AKia    T    C        0      0        2 
  19 chr19_52579697     AOna    T    C        0      0        2 
  19 chr19_52579697     ASom    T    C        0      0        2 
  19 chr19_52579697     HCab    T    C        0      0        2 
  19 chr19_52579697     HPrz    T    C        0      0        2 
  19 chr19_52579697     ZBoe    T    C        0      0        2 
  19 chr19_52579697     ZGre    T    C        0      0        2 
  19 chr19_52579697     ZHar    T    C      0.5      1        2 
  19 chr19_52579697   Sample    T    C        0      0        2 
  19 chr19_52581645     AAsi    C    T        0      0        2 
  19 chr19_52581645     AKia    C    T        0      0        2 
  19 chr19_52581645     AOna    C    T        0      0        2 
  19 chr19_52581645     ASom    C    T        0      0        2 
  19 chr19_52581645     HCab    C    T        1      2        2 
  19 chr19_52581645     HPrz    C    T        1      2        2 
  19 chr19_52581645     ZBoe    C    T        0      0        2 
  19 chr19_52581645     ZGre    C    T        0      0        2 
  19 chr19_52581645     ZHar    C    T        0      0        2 
  19 chr19_52581645   Sample    C    T        1      2        2 
  19 chr19_52586584     AAsi    G    A        0      0        2 
  19 chr19_52586584     AKia    G    A        0      0        2 
  19 chr19_52586584     AOna    G    A        0      0        2 
  19 chr19_52586584     ASom    G    A        0      0        2 
  19 chr19_52586584     HCab    G    A        1      2        2 
  19 chr19_52586584     HPrz    G    A        1      2        2 
  19 chr19_52586584     ZBoe    G    A        0      0        2 
  19 chr19_52586584     ZGre    G    A        0      0        2 
  19 chr19_52586584     ZHar    G    A        0      0        2 
  19 chr19_52586584   Sample    G    A        1      2        2 
  19 chr19_52597459     AAsi    G    A        0      0        2 
  19 chr19_52597459     AKia    G    A        0      0        2 
  19 chr19_52597459     AOna    G    A        0      0        2 
  19 chr19_52597459     ASom    G    A        0      0        2 
  19 chr19_52597459     HCab    G    A        1      2        2 
  19 chr19_52597459     HPrz    G    A        1      2        2 
  19 chr19_52597459     ZBoe    G    A        0      0        2 
  19 chr19_52597459     ZGre    G    A        0      0        2 
  19 chr19_52597459     ZHar    G    A        0      0        2 
  19 chr19_52597459   Sample    G    A        1      2        2 
  19 chr19_52598039     AAsi    T    C        0      0        2 
  19 chr19_52598039     AKia    T    C        0      0        2 
  19 chr19_52598039     AOna    T    C        0      0        2 
  19 chr19_52598039     ASom    T    C        0      0        2 
  19 chr19_52598039     HCab    T    C      0.5      1        2 
  19 chr19_52598039     HPrz    T    C        0      0        2 
  19 chr19_52598039     ZBoe    T    C        0      0        2 
  19 chr19_52598039     ZGre    T    C        0      0        2 
  19 chr19_52598039     ZHar    T    C        0      0        2 
  19 chr19_52598039   Sample    T    C        1      2        2 
  19 chr19_52599635     AAsi    A    G        0      0        2 
  19 chr19_52599635     AKia    A    G        0      0        2 
  19 chr19_52599635     AOna    A    G        0      0        2 
  19 chr19_52599635     ASom    A    G        0      0        2 
  19 chr19_52599635     HCab    A    G        1      2        2 
  19 chr19_52599635     HPrz    A    G        1      2        2 
  19 chr19_52599635     ZBoe    A    G        0      0        2 
  19 chr19_52599635     ZGre    A    G        0      0        2 
  19 chr19_52599635     ZHar    A    G        0      0        2 
  19 chr19_52599635   Sample    A    G        1      2        2 
  19 chr19_52605350     AAsi    G    A        0      0        2 
  19 chr19_52605350     AKia    G    A        0      0        2 
  19 chr19_52605350     AOna    G    A        0      0        2 
  19 chr19_52605350     ASom    G    A        0      0        2 
  19 chr19_52605350     HCab    G    A        1      2        2 
  19 chr19_52605350     HPrz    G    A        1      2        2 
  19 chr19_52605350     ZBoe    G    A        0      0        2 
  19 chr19_52605350     ZGre    G    A        0      0        2 
  19 chr19_52605350     ZHar    G    A        0      0        2 
  19 chr19_52605350   Sample    G    A        1      2        2 
  19 chr19_52612029     AAsi    T    C        0      0        2 
  19 chr19_52612029     AKia    T    C        0      0        2 
  19 chr19_52612029     AOna    T    C      0.5      1        2 
  19 chr19_52612029     ASom    T    C        0      0        2 
  19 chr19_52612029     HCab    T    C        0      0        2 
  19 chr19_52612029     HPrz    T    C        0      0        2 
  19 chr19_52612029     ZBoe    T    C        0      0        2 
  19 chr19_52612029     ZGre    T    C        0      0        2 
  19 chr19_52612029     ZHar    T    C        0      0        2 
  19 chr19_52612029   Sample    T    C        0      0        2 
  19 chr19_52622922     AAsi    T    C        0      0        2 
  19 chr19_52622922     AKia    T    C        0      0        2 
  19 chr19_52622922     AOna    T    C      0.5      1        2 
  19 chr19_52622922     ASom    T    C        0      0        2 
  19 chr19_52622922     HCab    T    C        0      0        2 
  19 chr19_52622922     HPrz    T    C        0      0        2 
  19 chr19_52622922     ZBoe    T    C        0      0        2 
  19 chr19_52622922     ZGre    T    C        0      0        2 
  19 chr19_52622922     ZHar    T    C        0      0        2 
  19 chr19_52622922   Sample    T    C        0      0        2 
  19 chr19_52627696     AAsi    T    C        0      0        2 
  19 chr19_52627696     AKia    T    C        0      0        2 
  19 chr19_52627696     AOna    T    C        0      0        2 
  19 chr19_52627696     ASom    T    C        0      0        2 
  19 chr19_52627696     HCab    T    C        0      0        2 
  19 chr19_52627696     HPrz    T    C        0      0        2 
  19 chr19_52627696     ZBoe    T    C        0      0        2 
  19 chr19_52627696     ZGre    T    C        1      2        2 
  19 chr19_52627696     ZHar    T    C        0      0        2 
  19 chr19_52627696   Sample    T    C        0      0        2 
  19 chr19_52636324     AAsi    A    C        0      0        2 
  19 chr19_52636324     AKia    A    C        0      0        2 
  19 chr19_52636324     AOna    A    C        0      0        2 
  19 chr19_52636324     ASom    A    C        0      0        2 
  19 chr19_52636324     HCab    A    C        1      2        2 
  19 chr19_52636324     HPrz    A    C        1      2        2 
  19 chr19_52636324     ZBoe    A    C        0      0        2 
  19 chr19_52636324     ZGre    A    C        0      0        2 
  19 chr19_52636324     ZHar    A    C        0      0        2 
  19 chr19_52636324   Sample    A    C        0      0        2 
  19 chr19_52639735     AAsi    C    T        0      0        2 
  19 chr19_52639735     AKia    C    T        0      0        2 
  19 chr19_52639735     AOna    C    T        0      0        2 
  19 chr19_52639735     ASom    C    T        0      0        2 
  19 chr19_52639735     HCab    C    T        1      2        2 
  19 chr19_52639735     HPrz    C    T        1      2        2 
  19 chr19_52639735     ZBoe    C    T        0      0        2 
  19 chr19_52639735     ZGre    C    T        0      0        2 
  19 chr19_52639735     ZHar    C    T        0      0        2 
  19 chr19_52639735   Sample    C    T        1      2        2 
  19 chr19_52656738     AAsi    T    C        1      2        2 
  19 chr19_52656738     AKia    T    C        0      0        2 
  19 chr19_52656738     AOna    T    C      0.5      1        2 
  19 chr19_52656738     ASom    T    C        1      2        2 
  19 chr19_52656738     HCab    T    C        0      0        2 
  19 chr19_52656738     HPrz    T    C        0      0        2 
  19 chr19_52656738     ZBoe    T    C        0      0        2 
  19 chr19_52656738     ZGre    T    C        0      0        2 
  19 chr19_52656738     ZHar    T    C        0      0        2 
  19 chr19_52656738   Sample    T    C        0      0        2 
  19 chr19_52659248     AAsi    C    T        0      0        2 
  19 chr19_52659248     AKia    C    T        1      2        2 
  19 chr19_52659248     AOna    C    T      0.5      1        2 
  19 chr19_52659248     ASom    C    T        0      0        2 
  19 chr19_52659248     HCab    C    T        0      0        2 
  19 chr19_52659248     HPrz    C    T        0      0        2 
  19 chr19_52659248     ZBoe    C    T        0      0        2 
  19 chr19_52659248     ZGre    C    T        0      0        2 
  19 chr19_52659248     ZHar    C    T        0      0        2 
  19 chr19_52659248   Sample    C    T        0      0        2 
  19 chr19_52667611     AAsi    G    A        0      0        2 
  19 chr19_52667611     AKia    G    A        0      0        2 
  19 chr19_52667611     AOna    G    A        0      0        2 
  19 chr19_52667611     ASom    G    A        0      0        2 
  19 chr19_52667611     HCab    G    A        0      0        2 
  19 chr19_52667611     HPrz    G    A        0      0        2 
  19 chr19_52667611     ZBoe    G    A        0      0        2 
  19 chr19_52667611     ZGre    G    A        0      0        2 
  19 chr19_52667611     ZHar    G    A        1      2        2 
  19 chr19_52667611   Sample    G    A        0      0        2 
  19 chr19_52668273     AAsi    C    T        0      0        2 
  19 chr19_52668273     AKia    C    T        0      0        2 
  19 chr19_52668273     AOna    C    T        0      0        2 
  19 chr19_52668273     ASom    C    T        0      0        2 
  19 chr19_52668273     HCab    C    T        1      2        2 
  19 chr19_52668273     HPrz    C    T        1      2        2 
  19 chr19_52668273     ZBoe    C    T        0      0        2 
  19 chr19_52668273     ZGre    C    T        0      0        2 
  19 chr19_52668273     ZHar    C    T        0      0        2 
  19 chr19_52668273   Sample    C    T        1      2        2 
  19 chr19_52672217     AAsi    T    C        0      0        2 
  19 chr19_52672217     AKia    T    C        1      2        2 
  19 chr19_52672217     AOna    T    C        1      2        2 
  19 chr19_52672217     ASom    T    C        0      0        2 
  19 chr19_52672217     HCab    T    C        0      0        2 
  19 chr19_52672217     HPrz    T    C        0      0        2 
  19 chr19_52672217     ZBoe    T    C        0      0        2 
  19 chr19_52672217     ZGre    T    C        0      0        2 
  19 chr19_52672217     ZHar    T    C        0      0        2 
  19 chr19_52672217   Sample    T    C        0      0        2 
  19 chr19_52675907     AAsi    A    C        0      0        2 
  19 chr19_52675907     AKia    A    C        0      0        2 
  19 chr19_52675907     AOna    A    C        0      0        2 
  19 chr19_52675907     ASom    A    C        0      0        2 
  19 chr19_52675907     HCab    A    C        0      0        2 
  19 chr19_52675907     HPrz    A    C        0      0        2 
  19 chr19_52675907     ZBoe    A    C        0      0        2 
  19 chr19_52675907     ZGre    A    C        0      0        2 
  19 chr19_52675907     ZHar    A    C        1      2        2 
  19 chr19_52675907   Sample    A    C        0      0        2 
  19 chr19_52676777     AAsi    C    T        0      0        2 
  19 chr19_52676777     AKia    C    T        0      0        2 
  19 chr19_52676777     AOna    C    T        0      0        2 
  19 chr19_52676777     ASom    C    T        0      0        2 
  19 chr19_52676777     HCab    C    T        0      0        2 
  19 chr19_52676777     HPrz    C    T        0      0        2 
  19 chr19_52676777     ZBoe    C    T      0.5      1        2 
  19 chr19_52676777     ZGre    C    T        0      0        2 
  19 chr19_52676777     ZHar    C    T        0      0        2 
  19 chr19_52676777   Sample    C    T        0      0        2 
  19 chr19_52680131     AAsi    C    T        0      0        2 
  19 chr19_52680131     AKia    C    T        0      0        2 
  19 chr19_52680131     AOna    C    T        0      0        2 
  19 chr19_52680131     ASom    C    T        0      0        2 
  19 chr19_52680131     HCab    C    T        0      0        2 
  19 chr19_52680131     HPrz    C    T        0      0        2 
  19 chr19_52680131     ZBoe    C    T      0.5      1        2 
  19 chr19_52680131     ZGre    C    T        0      0        2 
  19 chr19_52680131     ZHar    C    T        0      0        2 
  19 chr19_52680131   Sample    C    T        0      0        2 
  19 chr19_52681992     AAsi    C    G        0      0        2 
  19 chr19_52681992     AKia    C    G        0      0        2 
  19 chr19_52681992     AOna    C    G        0      0        2 
  19 chr19_52681992     ASom    C    G        0      0        2 
  19 chr19_52681992     HCab    C    G        0      0        2 
  19 chr19_52681992     HPrz    C    G        0      0        2 
  19 chr19_52681992     ZBoe    C    G        0      0        2 
  19 chr19_52681992     ZGre    C    G        0      0        2 
  19 chr19_52681992     ZHar    C    G      0.5      1        2 
  19 chr19_52681992   Sample    C    G        0      0        2 
  19 chr19_52686165     AAsi    C    T        0      0        2 
  19 chr19_52686165     AKia    C    T        0      0        2 
  19 chr19_52686165     AOna    C    T        0      0        2 
  19 chr19_52686165     ASom    C    T        0      0        2 
  19 chr19_52686165     HCab    C    T        1      2        2 
  19 chr19_52686165     HPrz    C    T        1      2        2 
  19 chr19_52686165     ZBoe    C    T        0      0        2 
  19 chr19_52686165     ZGre    C    T        0      0        2 
  19 chr19_52686165     ZHar    C    T        0      0        2 
  19 chr19_52686165   Sample    C    T        1      2        2 
  19 chr19_52689646     AAsi    T    C        0      0        2 
  19 chr19_52689646     AKia    T    C      0.5      1        2 
  19 chr19_52689646     AOna    T    C        0      0        2 
  19 chr19_52689646     ASom    T    C        0      0        2 
  19 chr19_52689646     HCab    T    C        0      0        2 
  19 chr19_52689646     HPrz    T    C        0      0        2 
  19 chr19_52689646     ZBoe    T    C        0      0        2 
  19 chr19_52689646     ZGre    T    C        0      0        2 
  19 chr19_52689646     ZHar    T    C        0      0        2 
  19 chr19_52689646   Sample    T    C        0      0        2 
  19 chr19_52695964     AAsi    C    T        0      0        2 
  19 chr19_52695964     AKia    C    T        0      0        2 
  19 chr19_52695964     AOna    C    T        0      0        2 
  19 chr19_52695964     ASom    C    T        0      0        2 
  19 chr19_52695964     HCab    C    T        0      0        2 
  19 chr19_52695964     HPrz    C    T        0      0        2 
  19 chr19_52695964     ZBoe    C    T      0.5      1        2 
  19 chr19_52695964     ZGre    C    T        0      0        2 
  19 chr19_52695964     ZHar    C    T        0      0        2 
  19 chr19_52695964   Sample    C    T        0      0        2 
  19 chr19_52696153     AAsi    G    A        0      0        2 
  19 chr19_52696153     AKia    G    A        0      0        2 
  19 chr19_52696153     AOna    G    A        0      0        2 
  19 chr19_52696153     ASom    G    A        0      0        2 
  19 chr19_52696153     HCab    G    A        0      0        2 
  19 chr19_52696153     HPrz    G    A        0      0        2 
  19 chr19_52696153     ZBoe    G    A      0.5      1        2 
  19 chr19_52696153     ZGre    G    A        0      0        2 
  19 chr19_52696153     ZHar    G    A        0      0        2 
  19 chr19_52696153   Sample    G    A        0      0        2 
  19 chr19_52696374     AAsi    C    T        0      0        2 
  19 chr19_52696374     AKia    C    T        1      2        2 
  19 chr19_52696374     AOna    C    T      0.5      1        2 
  19 chr19_52696374     ASom    C    T        0      0        2 
  19 chr19_52696374     HCab    C    T        0      0        2 
  19 chr19_52696374     HPrz    C    T        0      0        2 
  19 chr19_52696374     ZBoe    C    T        0      0        2 
  19 chr19_52696374     ZGre    C    T        1      2        2 
  19 chr19_52696374     ZHar    C    T        0      0        2 
  19 chr19_52696374   Sample    C    T        0      0        2 
  19 chr19_52702372     AAsi    C    T        0      0        2 
  19 chr19_52702372     AKia    C    T        0      0        2 
  19 chr19_52702372     AOna    C    T        0      0        2 
  19 chr19_52702372     ASom    C    T        0      0        2 
  19 chr19_52702372     HCab    C    T        1      2        2 
  19 chr19_52702372     HPrz    C    T        1      2        2 
  19 chr19_52702372     ZBoe    C    T        0      0        2 
  19 chr19_52702372     ZGre    C    T        0      0        2 
  19 chr19_52702372     ZHar    C    T        0      0        2 
  19 chr19_52702372   Sample    C    T        1      2        2 
  19 chr19_52718226     AAsi    T    C        0      0        2 
  19 chr19_52718226     AKia    T    C        0      0        2 
  19 chr19_52718226     AOna    T    C        0      0        2 
  19 chr19_52718226     ASom    T    C        0      0        2 
  19 chr19_52718226     HCab    T    C        0      0        2 
  19 chr19_52718226     HPrz    T    C      0.5      1        2 
  19 chr19_52718226     ZBoe    T    C        0      0        2 
  19 chr19_52718226     ZGre    T    C        0      0        2 
  19 chr19_52718226     ZHar    T    C        0      0        2 
  19 chr19_52718226   Sample    T    C        0      0        2 
  19 chr19_52722204     AAsi    C    G        0      0        2 
  19 chr19_52722204     AKia    C    G        0      0        2 
  19 chr19_52722204     AOna    C    G        0      0        2 
  19 chr19_52722204     ASom    C    G        0      0        2 
  19 chr19_52722204     HCab    C    G        1      2        2 
  19 chr19_52722204     HPrz    C    G        1      2        2 
  19 chr19_52722204     ZBoe    C    G        0      0        2 
  19 chr19_52722204     ZGre    C    G        0      0        2 
  19 chr19_52722204     ZHar    C    G        0      0        2 
  19 chr19_52722204   Sample    C    G        1      2        2 
  19 chr19_52723844     AAsi    G    A        0      0        2 
  19 chr19_52723844     AKia    G    A        0      0        2 
  19 chr19_52723844     AOna    G    A        0      0        2 
  19 chr19_52723844     ASom    G    A        0      0        2 
  19 chr19_52723844     HCab    G    A        1      2        2 
  19 chr19_52723844     HPrz    G    A        1      2        2 
  19 chr19_52723844     ZBoe    G    A        0      0        2 
  19 chr19_52723844     ZGre    G    A        0      0        2 
  19 chr19_52723844     ZHar    G    A        0      0        2 
  19 chr19_52723844   Sample    G    A        1      2        2 
  19 chr19_52737325     AAsi    C    T        0      0        2 
  19 chr19_52737325     AKia    C    T        0      0        2 
  19 chr19_52737325     AOna    C    T        0      0        2 
  19 chr19_52737325     ASom    C    T        0      0        2 
  19 chr19_52737325     HCab    C    T        1      2        2 
  19 chr19_52737325     HPrz    C    T        1      2        2 
  19 chr19_52737325     ZBoe    C    T        0      0        2 
  19 chr19_52737325     ZGre    C    T        0      0        2 
  19 chr19_52737325     ZHar    C    T        0      0        2 
  19 chr19_52737325   Sample    C    T        1      2        2 
  19 chr19_52751421     AAsi    A    G        0      0        2 
  19 chr19_52751421     AKia    A    G        1      2        2 
  19 chr19_52751421     AOna    A    G      0.5      1        2 
  19 chr19_52751421     ASom    A    G        0      0        2 
  19 chr19_52751421     HCab    A    G        0      0        2 
  19 chr19_52751421     HPrz    A    G        0      0        2 
  19 chr19_52751421     ZBoe    A    G        0      0        2 
  19 chr19_52751421     ZGre    A    G        0      0        2 
  19 chr19_52751421     ZHar    A    G        0      0        2 
  19 chr19_52751421   Sample    A    G        0      0        2 
  19 chr19_52753169     AAsi    G    A        1      2        2 
  19 chr19_52753169     AKia    G    A        0      0        2 
  19 chr19_52753169     AOna    G    A        0      0        2 
  19 chr19_52753169     ASom    G    A        1      2        2 
  19 chr19_52753169     HCab    G    A        0      0        2 
  19 chr19_52753169     HPrz    G    A        0      0        2 
  19 chr19_52753169     ZBoe    G    A        0      0        2 
  19 chr19_52753169     ZGre    G    A        0      0        2 
  19 chr19_52753169     ZHar    G    A        0      0        2 
  19 chr19_52753169   Sample    G    A        0      0        2 
  19 chr19_52755608     AAsi    A    G        1      2        2 
  19 chr19_52755608     AKia    A    G        0      0        2 
  19 chr19_52755608     AOna    A    G        0      0        2 
  19 chr19_52755608     ASom    A    G        0      0        2 
  19 chr19_52755608     HCab    A    G        0      0        2 
  19 chr19_52755608     HPrz    A    G        0      0        2 
  19 chr19_52755608     ZBoe    A    G        0      0        2 
  19 chr19_52755608     ZGre    A    G        0      0        2 
  19 chr19_52755608     ZHar    A    G        0      0        2 
  19 chr19_52755608   Sample    A    G        0      0        2 
  19 chr19_52758996     AAsi    T    C        0      0        2 
  19 chr19_52758996     AKia    T    C        0      0        2 
  19 chr19_52758996     AOna    T    C        0      0        2 
  19 chr19_52758996     ASom    T    C        0      0        2 
  19 chr19_52758996     HCab    T    C        1      2        2 
  19 chr19_52758996     HPrz    T    C        1      2        2 
  19 chr19_52758996     ZBoe    T    C        0      0        2 
  19 chr19_52758996     ZGre    T    C        0      0        2 
  19 chr19_52758996     ZHar    T    C        0      0        2 
  19 chr19_52758996   Sample    T    C        1      2        2 
  19 chr19_52772616     AAsi    A    G        0      0        2 
  19 chr19_52772616     AKia    A    G        0      0        2 
  19 chr19_52772616     AOna    A    G        0      0        2 
  19 chr19_52772616     ASom    A    G        0      0        2 
  19 chr19_52772616     HCab    A    G      0.5      1        2 
  19 chr19_52772616     HPrz    A    G        0      0        2 
  19 chr19_52772616     ZBoe    A    G        0      0        2 
  19 chr19_52772616     ZGre    A    G        0      0        2 
  19 chr19_52772616     ZHar    A    G        0      0        2 
  19 chr19_52772616   Sample    A    G        1      2        2 
  19 chr19_52773046     AAsi    G    A        0      0        2 
  19 chr19_52773046     AKia    G    A        0      0        2 
  19 chr19_52773046     AOna    G    A        0      0        2 
  19 chr19_52773046     ASom    G    A        0      0        2 
  19 chr19_52773046     HCab    G    A      0.5      1        2 
  19 chr19_52773046     HPrz    G    A        0      0        2 
  19 chr19_52773046     ZBoe    G    A        0      0        2 
  19 chr19_52773046     ZGre    G    A        0      0        2 
  19 chr19_52773046     ZHar    G    A        0      0        2 
  19 chr19_52773046   Sample    G    A        0      0        2 
  19 chr19_52798153     AAsi    C    G        0      0        2 
  19 chr19_52798153     AKia    C    G        0      0        2 
  19 chr19_52798153     AOna    C    G        0      0        2 
  19 chr19_52798153     ASom    C    G        0      0        2 
  19 chr19_52798153     HCab    C    G      0.5      1        2 
  19 chr19_52798153     HPrz    C    G        0      0        2 
  19 chr19_52798153     ZBoe    C    G        0      0        2 
  19 chr19_52798153     ZGre    C    G        0      0        2 
  19 chr19_52798153     ZHar    C    G        0      0        2 
  19 chr19_52798153   Sample    C    G        1      2        2 
  19 chr19_52822847     AAsi    G    A        0      0        2 
  19 chr19_52822847     AKia    G    A        0      0        2 
  19 chr19_52822847     AOna    G    A        0      0        2 
  19 chr19_52822847     ASom    G    A        0      0        2 
  19 chr19_52822847     HCab    G    A        1      2        2 
  19 chr19_52822847     HPrz    G    A        1      2        2 
  19 chr19_52822847     ZBoe    G    A        0      0        2 
  19 chr19_52822847     ZGre    G    A        0      0        2 
  19 chr19_52822847     ZHar    G    A        0      0        2 
  19 chr19_52822847   Sample    G    A        1      2        2 
  19 chr19_52839744     AAsi    A    G        0      0        2 
  19 chr19_52839744     AKia    A    G        0      0        2 
  19 chr19_52839744     AOna    A    G      0.5      1        2 
  19 chr19_52839744     ASom    A    G        0      0        2 
  19 chr19_52839744     HCab    A    G        0      0        2 
  19 chr19_52839744     HPrz    A    G        0      0        2 
  19 chr19_52839744     ZBoe    A    G        0      0        2 
  19 chr19_52839744     ZGre    A    G        0      0        2 
  19 chr19_52839744     ZHar    A    G        0      0        2 
  19 chr19_52839744   Sample    A    G        0      0        2 
  19 chr19_52842452     AAsi    A    G        0      0        2 
  19 chr19_52842452     AKia    A    G        0      0        2 
  19 chr19_52842452     AOna    A    G        0      0        2 
  19 chr19_52842452     ASom    A    G        0      0        2 
  19 chr19_52842452     HCab    A    G        1      2        2 
  19 chr19_52842452     HPrz    A    G        1      2        2 
  19 chr19_52842452     ZBoe    A    G        0      0        2 
  19 chr19_52842452     ZGre    A    G        0      0        2 
  19 chr19_52842452     ZHar    A    G        0      0        2 
  19 chr19_52842452   Sample    A    G        1      2        2 
  19 chr19_52848265     AAsi    G    A        0      0        2 
  19 chr19_52848265     AKia    G    A        0      0        2 
  19 chr19_52848265     AOna    G    A        0      0        2 
  19 chr19_52848265     ASom    G    A        0      0        2 
  19 chr19_52848265     HCab    G    A        1      2        2 
  19 chr19_52848265     HPrz    G    A        1      2        2 
  19 chr19_52848265     ZBoe    G    A        0      0        2 
  19 chr19_52848265     ZGre    G    A        0      0        2 
  19 chr19_52848265     ZHar    G    A        0      0        2 
  19 chr19_52848265   Sample    G    A        1      2        2 
  19 chr19_52848790     AAsi    G    A        0      0        2 
  19 chr19_52848790     AKia    G    A        0      0        2 
  19 chr19_52848790     AOna    G    A        0      0        2 
  19 chr19_52848790     ASom    G    A        0      0        2 
  19 chr19_52848790     HCab    G    A        0      0        2 
  19 chr19_52848790     HPrz    G    A        0      0        2 
  19 chr19_52848790     ZBoe    G    A        0      0        2 
  19 chr19_52848790     ZGre    G    A        0      0        2 
  19 chr19_52848790     ZHar    G    A        1      2        2 
  19 chr19_52848790   Sample    G    A        0      0        2 
  19 chr19_52850175     AAsi    G    T        0      0        2 
  19 chr19_52850175     AKia    G    T        0      0        2 
  19 chr19_52850175     AOna    G    T      0.5      1        2 
  19 chr19_52850175     ASom    G    T        0      0        2 
  19 chr19_52850175     HCab    G    T        0      0        2 
  19 chr19_52850175     HPrz    G    T        0      0        2 
  19 chr19_52850175     ZBoe    G    T        0      0        2 
  19 chr19_52850175     ZGre    G    T        0      0        2 
  19 chr19_52850175     ZHar    G    T        0      0        2 
  19 chr19_52850175   Sample    G    T        0      0        2 
  19 chr19_52856441     AAsi    A    G        0      0        2 
  19 chr19_52856441     AKia    A    G        0      0        2 
  19 chr19_52856441     AOna    A    G        0      0        2 
  19 chr19_52856441     ASom    A    G        0      0        2 
  19 chr19_52856441     HCab    A    G        0      0        2 
  19 chr19_52856441     HPrz    A    G        0      0        2 
  19 chr19_52856441     ZBoe    A    G        0      0        2 
  19 chr19_52856441     ZGre    A    G      0.5      1        2 
  19 chr19_52856441     ZHar    A    G        0      0        2 
  19 chr19_52856441   Sample    A    G        0      0        2 
  19 chr19_52858877     AAsi    A    G        0      0        2 
  19 chr19_52858877     AKia    A    G        0      0        2 
  19 chr19_52858877     AOna    A    G        0      0        2 
  19 chr19_52858877     ASom    A    G        0      0        2 
  19 chr19_52858877     HCab    A    G        0      0        2 
  19 chr19_52858877     HPrz    A    G        0      0        2 
  19 chr19_52858877     ZBoe    A    G      0.5      1        2 
  19 chr19_52858877     ZGre    A    G        0      0        2 
  19 chr19_52858877     ZHar    A    G        0      0        2 
  19 chr19_52858877   Sample    A    G        0      0        2 
  19 chr19_52858902     AAsi    T    C        0      0        2 
  19 chr19_52858902     AKia    T    C        0      0        2 
  19 chr19_52858902     AOna    T    C        0      0        2 
  19 chr19_52858902     ASom    T    C        0      0        2 
  19 chr19_52858902     HCab    T    C        0      0        2 
  19 chr19_52858902     HPrz    T    C        0      0        2 
  19 chr19_52858902     ZBoe    T    C      0.5      1        2 
  19 chr19_52858902     ZGre    T    C        0      0        2 
  19 chr19_52858902     ZHar    T    C        0      0        2 
  19 chr19_52858902   Sample    T    C        0      0        2 
  19 chr19_52862188     AAsi    T    C        0      0        2 
  19 chr19_52862188     AKia    T    C        0      0        2 
  19 chr19_52862188     AOna    T    C        0      0        2 
  19 chr19_52862188     ASom    T    C        0      0        2 
  19 chr19_52862188     HCab    T    C        0      0        2 
  19 chr19_52862188     HPrz    T    C      0.5      1        2 
  19 chr19_52862188     ZBoe    T    C        0      0        2 
  19 chr19_52862188     ZGre    T    C        0      0        2 
  19 chr19_52862188     ZHar    T    C        0      0        2 
  19 chr19_52862188   Sample    T    C        0      0        2 
  19 chr19_52879972     AAsi    T    C        0      0        2 
  19 chr19_52879972     AKia    T    C        0      0        2 
  19 chr19_52879972     AOna    T    C        0      0        2 
  19 chr19_52879972     ASom    T    C        0      0        2 
  19 chr19_52879972     HCab    T    C        0      0        2 
  19 chr19_52879972     HPrz    T    C        0      0        2 
  19 chr19_52879972     ZBoe    T    C        0      0        2 
  19 chr19_52879972     ZGre    T    C        1      2        2 
  19 chr19_52879972     ZHar    T    C        0      0        2 
  19 chr19_52879972   Sample    T    C        0      0        2 
  19 chr19_52889733     AAsi    G    C        0      0        2 
  19 chr19_52889733     AKia    G    C        0      0        2 
  19 chr19_52889733     AOna    G    C      0.5      1        2 
  19 chr19_52889733     ASom    G    C        0      0        2 
  19 chr19_52889733     HCab    G    C        0      0        2 
  19 chr19_52889733     HPrz    G    C        0      0        2 
  19 chr19_52889733     ZBoe    G    C        0      0        2 
  19 chr19_52889733     ZGre    G    C        0      0        2 
  19 chr19_52889733     ZHar    G    C        0      0        2 
  19 chr19_52889733   Sample    G    C        0      0        2 
  19 chr19_52889890     AAsi    C    T        0      0        2 
  19 chr19_52889890     AKia    C    T        1      2        2 
  19 chr19_52889890     AOna    C    T      0.5      1        2 
  19 chr19_52889890     ASom    C    T        0      0        2 
  19 chr19_52889890     HCab    C    T        0      0        2 
  19 chr19_52889890     HPrz    C    T        0      0        2 
  19 chr19_52889890     ZBoe    C    T        0      0        2 
  19 chr19_52889890     ZGre    C    T        0      0        2 
  19 chr19_52889890     ZHar    C    T        0      0        2 
  19 chr19_52889890   Sample    C    T        0      0        2 
  19 chr19_52893507     AAsi    A    G        0      0        2 
  19 chr19_52893507     AKia    A    G        0      0        2 
  19 chr19_52893507     AOna    A    G        0      0        2 
  19 chr19_52893507     ASom    A    G        0      0        2 
  19 chr19_52893507     HCab    A    G        0      0        2 
  19 chr19_52893507     HPrz    A    G        0      0        2 
  19 chr19_52893507     ZBoe    A    G        0      0        2 
  19 chr19_52893507     ZGre    A    G        0      0        2 
  19 chr19_52893507     ZHar    A    G      0.5      1        2 
  19 chr19_52893507   Sample    A    G        0      0        2 
  19 chr19_52893566     AAsi    G    C        0      0        2 
  19 chr19_52893566     AKia    G    C        0      0        2 
  19 chr19_52893566     AOna    G    C        0      0        2 
  19 chr19_52893566     ASom    G    C        1      2        2 
  19 chr19_52893566     HCab    G    C        0      0        2 
  19 chr19_52893566     HPrz    G    C        0      0        2 
  19 chr19_52893566     ZBoe    G    C        0      0        2 
  19 chr19_52893566     ZGre    G    C        0      0        2 
  19 chr19_52893566     ZHar    G    C        0      0        2 
  19 chr19_52893566   Sample    G    C        0      0        2 
  19 chr19_52896732     AAsi    G    C        0      0        2 
  19 chr19_52896732     AKia    G    C        0      0        2 
  19 chr19_52896732     AOna    G    C        0      0        2 
  19 chr19_52896732     ASom    G    C        0      0        2 
  19 chr19_52896732     HCab    G    C        1      2        2 
  19 chr19_52896732     HPrz    G    C        1      2        2 
  19 chr19_52896732     ZBoe    G    C        0      0        2 
  19 chr19_52896732     ZGre    G    C        0      0        2 
  19 chr19_52896732     ZHar    G    C        0      0        2 
  19 chr19_52896732   Sample    G    C        1      2        2 
  19 chr19_52909814     AAsi    T    C        0      0        2 
  19 chr19_52909814     AKia    T    C        0      0        2 
  19 chr19_52909814     AOna    T    C        0      0        2 
  19 chr19_52909814     ASom    T    C        0      0        2 
  19 chr19_52909814     HCab    T    C        1      2        2 
  19 chr19_52909814     HPrz    T    C        1      2        2 
  19 chr19_52909814     ZBoe    T    C        0      0        2 
  19 chr19_52909814     ZGre    T    C        0      0        2 
  19 chr19_52909814     ZHar    T    C        0      0        2 
  19 chr19_52909814   Sample    T    C        1      2        2 
  19 chr19_52916159     AAsi    C    A        0      0        2 
  19 chr19_52916159     AKia    C    A        0      0        2 
  19 chr19_52916159     AOna    C    A        0      0        2 
  19 chr19_52916159     ASom    C    A        0      0        2 
  19 chr19_52916159     HCab    C    A        0      0        2 
  19 chr19_52916159     HPrz    C    A        0      0        2 
  19 chr19_52916159     ZBoe    C    A        0      0        2 
  19 chr19_52916159     ZGre    C    A      0.5      1        2 
  19 chr19_52916159     ZHar    C    A        0      0        2 
  19 chr19_52916159   Sample    C    A        0      0        2 
  19 chr19_52922531     AAsi    A    G        0      0        2 
  19 chr19_52922531     AKia    A    G        0      0        2 
  19 chr19_52922531     AOna    A    G        0      0        2 
  19 chr19_52922531     ASom    A    G        0      0        2 
  19 chr19_52922531     HCab    A    G        0      0        2 
  19 chr19_52922531     HPrz    A    G        0      0        2 
  19 chr19_52922531     ZBoe    A    G        0      0        2 
  19 chr19_52922531     ZGre    A    G        0      0        2 
  19 chr19_52922531     ZHar    A    G      0.5      1        2 
  19 chr19_52922531   Sample    A    G        0      0        2 
  19 chr19_52924186     AAsi    G    A        0      0        2 
  19 chr19_52924186     AKia    G    A        0      0        2 
  19 chr19_52924186     AOna    G    A        0      0        2 
  19 chr19_52924186     ASom    G    A        0      0        2 
  19 chr19_52924186     HCab    G    A        1      2        2 
  19 chr19_52924186     HPrz    G    A        1      2        2 
  19 chr19_52924186     ZBoe    G    A        0      0        2 
  19 chr19_52924186     ZGre    G    A        0      0        2 
  19 chr19_52924186     ZHar    G    A        0      0        2 
  19 chr19_52924186   Sample    G    A        1      2        2 
  19 chr19_52928370     AAsi    C    A        0      0        2 
  19 chr19_52928370     AKia    C    A        0      0        2 
  19 chr19_52928370     AOna    C    A        0      0        2 
  19 chr19_52928370     ASom    C    A        0      0        2 
  19 chr19_52928370     HCab    C    A        0      0        2 
  19 chr19_52928370     HPrz    C    A        0      0        2 
  19 chr19_52928370     ZBoe    C    A      0.5      1        2 
  19 chr19_52928370     ZGre    C    A        0      0        2 
  19 chr19_52928370     ZHar    C    A        0      0        2 
  19 chr19_52928370   Sample    C    A        0      0        2 
  19 chr19_52932577     AAsi    G    A        0      0        2 
  19 chr19_52932577     AKia    G    A        0      0        2 
  19 chr19_52932577     AOna    G    A      0.5      1        2 
  19 chr19_52932577     ASom    G    A      0.5      1        2 
  19 chr19_52932577     HCab    G    A        1      2        2 
  19 chr19_52932577     HPrz    G    A        1      2        2 
  19 chr19_52932577     ZBoe    G    A        0      0        2 
  19 chr19_52932577     ZGre    G    A        0      0        2 
  19 chr19_52932577     ZHar    G    A        0      0        2 
  19 chr19_52932577   Sample    G    A        1      2        2 
  19 chr19_52937283     AAsi    T    G        0      0        2 
  19 chr19_52937283     AKia    T    G        0      0        2 
  19 chr19_52937283     AOna    T    G        0      0        2 
  19 chr19_52937283     ASom    T    G      0.5      1        2 
  19 chr19_52937283     HCab    T    G        0      0        2 
  19 chr19_52937283     HPrz    T    G        0      0        2 
  19 chr19_52937283     ZBoe    T    G        0      0        2 
  19 chr19_52937283     ZGre    T    G        0      0        2 
  19 chr19_52937283     ZHar    T    G        0      0        2 
  19 chr19_52937283   Sample    T    G        0      0        2 
  19 chr19_52948088     AAsi    C    G        0      0        2 
  19 chr19_52948088     AKia    C    G        0      0        2 
  19 chr19_52948088     AOna    C    G        0      0        2 
  19 chr19_52948088     ASom    C    G        0      0        2 
  19 chr19_52948088     HCab    C    G      0.5      1        2 
  19 chr19_52948088     HPrz    C    G      0.5      1        2 
  19 chr19_52948088     ZBoe    C    G        0      0        2 
  19 chr19_52948088     ZGre    C    G        0      0        2 
  19 chr19_52948088     ZHar    C    G        0      0        2 
  19 chr19_52948088   Sample    C    G        0      0        2 
  19 chr19_52948968     AAsi    C    G        0      0        2 
  19 chr19_52948968     AKia    C    G        0      0        2 
  19 chr19_52948968     AOna    C    G        0      0        2 
  19 chr19_52948968     ASom    C    G        0      0        2 
  19 chr19_52948968     HCab    C    G      0.5      1        2 
  19 chr19_52948968     HPrz    C    G        0      0        2 
  19 chr19_52948968     ZBoe    C    G        0      0        2 
  19 chr19_52948968     ZGre    C    G        0      0        2 
  19 chr19_52948968     ZHar    C    G        0      0        2 
  19 chr19_52948968   Sample    C    G        0      0        2 
  19 chr19_52950343     AAsi    G    T        0      0        2 
  19 chr19_52950343     AKia    G    T        0      0        2 
  19 chr19_52950343     AOna    G    T        0      0        2 
  19 chr19_52950343     ASom    G    T        0      0        2 
  19 chr19_52950343     HCab    G    T        0      0        2 
  19 chr19_52950343     HPrz    G    T        0      0        2 
  19 chr19_52950343     ZBoe    G    T        1      2        2 
  19 chr19_52950343     ZGre    G    T        0      0        2 
  19 chr19_52950343     ZHar    G    T        0      0        2 
  19 chr19_52950343   Sample    G    T        0      0        2 
  19 chr19_52957204     AAsi    G    A        0      0        2 
  19 chr19_52957204     AKia    G    A        0      0        2 
  19 chr19_52957204     AOna    G    A        0      0        2 
  19 chr19_52957204     ASom    G    A      0.5      1        2 
  19 chr19_52957204     HCab    G    A        0      0        2 
  19 chr19_52957204     HPrz    G    A        0      0        2 
  19 chr19_52957204     ZBoe    G    A        0      0        2 
  19 chr19_52957204     ZGre    G    A        0      0        2 
  19 chr19_52957204     ZHar    G    A        0      0        2 
  19 chr19_52957204   Sample    G    A        0      0        2 
  19 chr19_52959095     AAsi    A    C      0.5      1        2 
  19 chr19_52959095     AKia    A    C        0      0        2 
  19 chr19_52959095     AOna    A    C        0      0        2 
  19 chr19_52959095     ASom    A    C        0      0        2 
  19 chr19_52959095     HCab    A    C        0      0        2 
  19 chr19_52959095     HPrz    A    C        0      0        2 
  19 chr19_52959095     ZBoe    A    C        0      0        2 
  19 chr19_52959095     ZGre    A    C        0      0        2 
  19 chr19_52959095     ZHar    A    C        0      0        2 
  19 chr19_52959095   Sample    A    C        0      0        2 
  19 chr19_52962602     AAsi    C    A        0      0        2 
  19 chr19_52962602     AKia    C    A        0      0        2 
  19 chr19_52962602     AOna    C    A        0      0        2 
  19 chr19_52962602     ASom    C    A        0      0        2 
  19 chr19_52962602     HCab    C    A      0.5      1        2 
  19 chr19_52962602     HPrz    C    A        0      0        2 
  19 chr19_52962602     ZBoe    C    A        0      0        2 
  19 chr19_52962602     ZGre    C    A        0      0        2 
  19 chr19_52962602     ZHar    C    A        0      0        2 
  19 chr19_52962602   Sample    C    A        0      0        2 
  19 chr19_52975326     AAsi    G    A        0      0        2 
  19 chr19_52975326     AKia    G    A      0.5      1        2 
  19 chr19_52975326     AOna    G    A        0      0        2 
  19 chr19_52975326     ASom    G    A        0      0        2 
  19 chr19_52975326     HCab    G    A        0      0        2 
  19 chr19_52975326     HPrz    G    A        0      0        2 
  19 chr19_52975326     ZBoe    G    A        0      0        2 
  19 chr19_52975326     ZGre    G    A        0      0        2 
  19 chr19_52975326     ZHar    G    A        0      0        2 
  19 chr19_52975326   Sample    G    A        0      0        2 
  19 chr19_52978639     AAsi    A    G        0      0        2 
  19 chr19_52978639     AKia    A    G        0      0        2 
  19 chr19_52978639     AOna    A    G        0      0        2 
  19 chr19_52978639     ASom    A    G        0      0        2 
  19 chr19_52978639     HCab    A    G        0      0        2 
  19 chr19_52978639     HPrz    A    G      0.5      1        2 
  19 chr19_52978639     ZBoe    A    G        0      0        2 
  19 chr19_52978639     ZGre    A    G        0      0        2 
  19 chr19_52978639     ZHar    A    G        0      0        2 
  19 chr19_52978639   Sample    A    G        0      0        2 
  19 chr19_52985254     AAsi    T    C        0      0        2 
  19 chr19_52985254     AKia    T    C        1      2        2 
  19 chr19_52985254     AOna    T    C        0      0        2 
  19 chr19_52985254     ASom    T    C        0      0        2 
  19 chr19_52985254     HCab    T    C        0      0        2 
  19 chr19_52985254     HPrz    T    C        0      0        2 
  19 chr19_52985254     ZBoe    T    C        0      0        2 
  19 chr19_52985254     ZGre    T    C        0      0        2 
  19 chr19_52985254     ZHar    T    C        0      0        2 
  19 chr19_52985254   Sample    T    C        0      0        2 
  19 chr19_52995706     AAsi    G    T        0      0        2 
  19 chr19_52995706     AKia    G    T        0      0        2 
  19 chr19_52995706     AOna    G    T        0      0        2 
  19 chr19_52995706     ASom    G    T        0      0        2 
  19 chr19_52995706     HCab    G    T        1      2        2 
  19 chr19_52995706     HPrz    G    T        1      2        2 
  19 chr19_52995706     ZBoe    G    T        0      0        2 
  19 chr19_52995706     ZGre    G    T        0      0        2 
  19 chr19_52995706     ZHar    G    T        0      0        2 
  19 chr19_52995706   Sample    G    T        1      2        2 
  19 chr19_52995745     AAsi    A    G        0      0        2 
  19 chr19_52995745     AKia    A    G        0      0        2 
  19 chr19_52995745     AOna    A    G        0      0        2 
  19 chr19_52995745     ASom    A    G        0      0        2 
  19 chr19_52995745     HCab    A    G        1      2        2 
  19 chr19_52995745     HPrz    A    G        1      2        2 
  19 chr19_52995745     ZBoe    A    G        0      0        2 
  19 chr19_52995745     ZGre    A    G        0      0        2 
  19 chr19_52995745     ZHar    A    G        0      0        2 
  19 chr19_52995745   Sample    A    G        1      2        2 
  19 chr19_53006532     AAsi    G    T        0      0        2 
  19 chr19_53006532     AKia    G    T        0      0        2 
  19 chr19_53006532     AOna    G    T        0      0        2 
  19 chr19_53006532     ASom    G    T        0      0        2 
  19 chr19_53006532     HCab    G    T      0.5      1        2 
  19 chr19_53006532     HPrz    G    T        0      0        2 
  19 chr19_53006532     ZBoe    G    T        0      0        2 
  19 chr19_53006532     ZGre    G    T        0      0        2 
  19 chr19_53006532     ZHar    G    T        0      0        2 
  19 chr19_53006532   Sample    G    T        0      0        2 
  19 chr19_53009599     AAsi    G    A      0.5      1        2 
  19 chr19_53009599     AKia    G    A        0      0        2 
  19 chr19_53009599     AOna    G    A        0      0        2 
  19 chr19_53009599     ASom    G    A        0      0        2 
  19 chr19_53009599     HCab    G    A        0      0        2 
  19 chr19_53009599     HPrz    G    A        0      0        2 
  19 chr19_53009599     ZBoe    G    A        0      0        2 
  19 chr19_53009599     ZGre    G    A        0      0        2 
  19 chr19_53009599     ZHar    G    A        0      0        2 
  19 chr19_53009599   Sample    G    A        0      0        2 
  19 chr19_53011082     AAsi    C    T        0      0        2 
  19 chr19_53011082     AKia    C    T        0      0        2 
  19 chr19_53011082     AOna    C    T        0      0        2 
  19 chr19_53011082     ASom    C    T        0      0        2 
  19 chr19_53011082     HCab    C    T        1      2        2 
  19 chr19_53011082     HPrz    C    T        1      2        2 
  19 chr19_53011082     ZBoe    C    T        0      0        2 
  19 chr19_53011082     ZGre    C    T        0      0        2 
  19 chr19_53011082     ZHar    C    T        0      0        2 
  19 chr19_53011082   Sample    C    T        1      2        2 
  19 chr19_53020517     AAsi    T    A        0      0        2 
  19 chr19_53020517     AKia    T    A        0      0        2 
  19 chr19_53020517     AOna    T    A        0      0        2 
  19 chr19_53020517     ASom    T    A        0      0        2 
  19 chr19_53020517     HCab    T    A        1      2        2 
  19 chr19_53020517     HPrz    T    A        1      2        2 
  19 chr19_53020517     ZBoe    T    A        0      0        2 
  19 chr19_53020517     ZGre    T    A        0      0        2 
  19 chr19_53020517     ZHar    T    A        0      0        2 
  19 chr19_53020517   Sample    T    A        1      2        2 
  19 chr19_53021181     AAsi    A    G        0      0        2 
  19 chr19_53021181     AKia    A    G        0      0        2 
  19 chr19_53021181     AOna    A    G        0      0        2 
  19 chr19_53021181     ASom    A    G        0      0        2 
  19 chr19_53021181     HCab    A    G        0      0        2 
  19 chr19_53021181     HPrz    A    G        0      0        2 
  19 chr19_53021181     ZBoe    A    G      0.5      1        2 
  19 chr19_53021181     ZGre    A    G        0      0        2 
  19 chr19_53021181     ZHar    A    G        0      0        2 
  19 chr19_53021181   Sample    A    G        0      0        2 
  19 chr19_53022628     AAsi    T    C        0      0        2 
  19 chr19_53022628     AKia    T    C        0      0        2 
  19 chr19_53022628     AOna    T    C        0      0        2 
  19 chr19_53022628     ASom    T    C        0      0        2 
  19 chr19_53022628     HCab    T    C        1      2        2 
  19 chr19_53022628     HPrz    T    C        1      2        2 
  19 chr19_53022628     ZBoe    T    C        0      0        2 
  19 chr19_53022628     ZGre    T    C        0      0        2 
  19 chr19_53022628     ZHar    T    C        0      0        2 
  19 chr19_53022628   Sample    T    C        1      2        2 
  19 chr19_53022703     AAsi    C    G        0      0        2 
  19 chr19_53022703     AKia    C    G        0      0        2 
  19 chr19_53022703     AOna    C    G        0      0        2 
  19 chr19_53022703     ASom    C    G        0      0        2 
  19 chr19_53022703     HCab    C    G        0      0        2 
  19 chr19_53022703     HPrz    C    G        0      0        2 
  19 chr19_53022703     ZBoe    C    G      0.5      1        2 
  19 chr19_53022703     ZGre    C    G        1      2        2 
  19 chr19_53022703     ZHar    C    G        0      0        2 
  19 chr19_53022703   Sample    C    G        0      0        2 
  19 chr19_53024770     AAsi    G    C        0      0        2 
  19 chr19_53024770     AKia    G    C        0      0        2 
  19 chr19_53024770     AOna    G    C        0      0        2 
  19 chr19_53024770     ASom    G    C        0      0        2 
  19 chr19_53024770     HCab    G    C        1      2        2 
  19 chr19_53024770     HPrz    G    C        1      2        2 
  19 chr19_53024770     ZBoe    G    C        0      0        2 
  19 chr19_53024770     ZGre    G    C        0      0        2 
  19 chr19_53024770     ZHar    G    C        0      0        2 
  19 chr19_53024770   Sample    G    C        1      2        2 
  19 chr19_53029322     AAsi    T    C        0      0        2 
  19 chr19_53029322     AKia    T    C        0      0        2 
  19 chr19_53029322     AOna    T    C        0      0        2 
  19 chr19_53029322     ASom    T    C        0      0        2 
  19 chr19_53029322     HCab    T    C        0      0        2 
  19 chr19_53029322     HPrz    T    C        0      0        2 
  19 chr19_53029322     ZBoe    T    C      0.5      1        2 
  19 chr19_53029322     ZGre    T    C        0      0        2 
  19 chr19_53029322     ZHar    T    C        0      0        2 
  19 chr19_53029322   Sample    T    C        0      0        2 
  19 chr19_53029947     AAsi    C    T        0      0        2 
  19 chr19_53029947     AKia    C    T        0      0        2 
  19 chr19_53029947     AOna    C    T      0.5      1        2 
  19 chr19_53029947     ASom    C    T        0      0        2 
  19 chr19_53029947     HCab    C    T        0      0        2 
  19 chr19_53029947     HPrz    C    T        0      0        2 
  19 chr19_53029947     ZBoe    C    T        0      0        2 
  19 chr19_53029947     ZGre    C    T        0      0        2 
  19 chr19_53029947     ZHar    C    T        0      0        2 
  19 chr19_53029947   Sample    C    T        0      0        2 
  19 chr19_53030421     AAsi    T    C        0      0        2 
  19 chr19_53030421     AKia    T    C        0      0        2 
  19 chr19_53030421     AOna    T    C        0      0        2 
  19 chr19_53030421     ASom    T    C        0      0        2 
  19 chr19_53030421     HCab    T    C        1      2        2 
  19 chr19_53030421     HPrz    T    C        1      2        2 
  19 chr19_53030421     ZBoe    T    C        0      0        2 
  19 chr19_53030421     ZGre    T    C        0      0        2 
  19 chr19_53030421     ZHar    T    C        0      0        2 
  19 chr19_53030421   Sample    T    C        1      2        2 
  19 chr19_53032762     AAsi    G    A        0      0        2 
  19 chr19_53032762     AKia    G    A        0      0        2 
  19 chr19_53032762     AOna    G    A        0      0        2 
  19 chr19_53032762     ASom    G    A        0      0        2 
  19 chr19_53032762     HCab    G    A        1      2        2 
  19 chr19_53032762     HPrz    G    A        1      2        2 
  19 chr19_53032762     ZBoe    G    A        0      0        2 
  19 chr19_53032762     ZGre    G    A        0      0        2 
  19 chr19_53032762     ZHar    G    A        0      0        2 
  19 chr19_53032762   Sample    G    A        1      2        2 
  19 chr19_53032853     AAsi    C    T      0.5      1        2 
  19 chr19_53032853     AKia    C    T        0      0        2 
  19 chr19_53032853     AOna    C    T        0      0        2 
  19 chr19_53032853     ASom    C    T        0      0        2 
  19 chr19_53032853     HCab    C    T        0      0        2 
  19 chr19_53032853     HPrz    C    T        0      0        2 
  19 chr19_53032853     ZBoe    C    T        0      0        2 
  19 chr19_53032853     ZGre    C    T        0      0        2 
  19 chr19_53032853     ZHar    C    T        0      0        2 
  19 chr19_53032853   Sample    C    T        0      0        2 
  19 chr19_53038851     AAsi    C    G        0      0        2 
  19 chr19_53038851     AKia    C    G        0      0        2 
  19 chr19_53038851     AOna    C    G        0      0        2 
  19 chr19_53038851     ASom    C    G        0      0        2 
  19 chr19_53038851     HCab    C    G        0      0        2 
  19 chr19_53038851     HPrz    C    G        0      0        2 
  19 chr19_53038851     ZBoe    C    G        0      0        2 
  19 chr19_53038851     ZGre    C    G        0      0        2 
  19 chr19_53038851     ZHar    C    G      0.5      1        2 
  19 chr19_53038851   Sample    C    G        0      0        2 
  19 chr19_53039525     AAsi    C    T        0      0        2 
  19 chr19_53039525     AKia    C    T        0      0        2 
  19 chr19_53039525     AOna    C    T        0      0        2 
  19 chr19_53039525     ASom    C    T        0      0        2 
  19 chr19_53039525     HCab    C    T        1      2        2 
  19 chr19_53039525     HPrz    C    T        1      2        2 
  19 chr19_53039525     ZBoe    C    T        0      0        2 
  19 chr19_53039525     ZGre    C    T        0      0        2 
  19 chr19_53039525     ZHar    C    T        0      0        2 
  19 chr19_53039525   Sample    C    T        1      2        2 
  19 chr19_53048799     AAsi    T    G        0      0        2 
  19 chr19_53048799     AKia    T    G        0      0        2 
  19 chr19_53048799     AOna    T    G        0      0        2 
  19 chr19_53048799     ASom    T    G        0      0        2 
  19 chr19_53048799     HCab    T    G        1      2        2 
  19 chr19_53048799     HPrz    T    G        1      2        2 
  19 chr19_53048799     ZBoe    T    G        0      0        2 
  19 chr19_53048799     ZGre    T    G        0      0        2 
  19 chr19_53048799     ZHar    T    G        0      0        2 
  19 chr19_53048799   Sample    T    G        1      2        2 
  19 chr19_53058104     AAsi    G    T        0      0        2 
  19 chr19_53058104     AKia    G    T      0.5      1        2 
  19 chr19_53058104     AOna    G    T      0.5      1        2 
  19 chr19_53058104     ASom    G    T        0      0        2 
  19 chr19_53058104     HCab    G    T        1      2        2 
  19 chr19_53058104     HPrz    G    T        1      2        2 
  19 chr19_53058104     ZBoe    G    T        0      0        2 
  19 chr19_53058104     ZGre    G    T        0      0        2 
  19 chr19_53058104     ZHar    G    T        0      0        2 
  19 chr19_53058104   Sample    G    T        1      2        2 
  19 chr19_53059398     AAsi    C    T        0      0        2 
  19 chr19_53059398     AKia    C    T      0.5      1        2 
  19 chr19_53059398     AOna    C    T        0      0        2 
  19 chr19_53059398     ASom    C    T        0      0        2 
  19 chr19_53059398     HCab    C    T        0      0        2 
  19 chr19_53059398     HPrz    C    T        0      0        2 
  19 chr19_53059398     ZBoe    C    T        0      0        2 
  19 chr19_53059398     ZGre    C    T        0      0        2 
  19 chr19_53059398     ZHar    C    T        0      0        2 
  19 chr19_53059398   Sample    C    T        0      0        2 
  19 chr19_53063038     AAsi    C    G        0      0        2 
  19 chr19_53063038     AKia    C    G        0      0        2 
  19 chr19_53063038     AOna    C    G        0      0        2 
  19 chr19_53063038     ASom    C    G        0      0        2 
  19 chr19_53063038     HCab    C    G        0      0        2 
  19 chr19_53063038     HPrz    C    G        0      0        2 
  19 chr19_53063038     ZBoe    C    G      0.5      1        2 
  19 chr19_53063038     ZGre    C    G        0      0        2 
  19 chr19_53063038     ZHar    C    G        0      0        2 
  19 chr19_53063038   Sample    C    G        0      0        2 
  19 chr19_53067258     AAsi    C    T        0      0        2 
  19 chr19_53067258     AKia    C    T        1      2        2 
  19 chr19_53067258     AOna    C    T        0      0        2 
  19 chr19_53067258     ASom    C    T        0      0        2 
  19 chr19_53067258     HCab    C    T        0      0        2 
  19 chr19_53067258     HPrz    C    T        0      0        2 
  19 chr19_53067258     ZBoe    C    T        0      0        2 
  19 chr19_53067258     ZGre    C    T        0      0        2 
  19 chr19_53067258     ZHar    C    T        0      0        2 
  19 chr19_53067258   Sample    C    T        0      0        2 
  19 chr19_53076541     AAsi    A    G        0      0        2 
  19 chr19_53076541     AKia    A    G        0      0        2 
  19 chr19_53076541     AOna    A    G        0      0        2 
  19 chr19_53076541     ASom    A    G        0      0        2 
  19 chr19_53076541     HCab    A    G        1      2        2 
  19 chr19_53076541     HPrz    A    G        1      2        2 
  19 chr19_53076541     ZBoe    A    G        0      0        2 
  19 chr19_53076541     ZGre    A    G        0      0        2 
  19 chr19_53076541     ZHar    A    G        0      0        2 
  19 chr19_53076541   Sample    A    G        1      2        2 
  19 chr19_53082389     AAsi    C    A        0      0        2 
  19 chr19_53082389     AKia    C    A        0      0        2 
  19 chr19_53082389     AOna    C    A        0      0        2 
  19 chr19_53082389     ASom    C    A        0      0        2 
  19 chr19_53082389     HCab    C    A        0      0        2 
  19 chr19_53082389     HPrz    C    A        0      0        2 
  19 chr19_53082389     ZBoe    C    A        0      0        2 
  19 chr19_53082389     ZGre    C    A      0.5      1        2 
  19 chr19_53082389     ZHar    C    A        0      0        2 
  19 chr19_53082389   Sample    C    A        0      0        2 
  19 chr19_53082778     AAsi    A    G        0      0        2 
  19 chr19_53082778     AKia    A    G        0      0        2 
  19 chr19_53082778     AOna    A    G        0      0        2 
  19 chr19_53082778     ASom    A    G        0      0        2 
  19 chr19_53082778     HCab    A    G        1      2        2 
  19 chr19_53082778     HPrz    A    G        1      2        2 
  19 chr19_53082778     ZBoe    A    G        0      0        2 
  19 chr19_53082778     ZGre    A    G        0      0        2 
  19 chr19_53082778     ZHar    A    G        0      0        2 
  19 chr19_53082778   Sample    A    G        1      2        2 
  19 chr19_53092964     AAsi    G    A        0      0        2 
  19 chr19_53092964     AKia    G    A        0      0        2 
  19 chr19_53092964     AOna    G    A        0      0        2 
  19 chr19_53092964     ASom    G    A        0      0        2 
  19 chr19_53092964     HCab    G    A        1      2        2 
  19 chr19_53092964     HPrz    G    A        1      2        2 
  19 chr19_53092964     ZBoe    G    A        0      0        2 
  19 chr19_53092964     ZGre    G    A        0      0        2 
  19 chr19_53092964     ZHar    G    A        0      0        2 
  19 chr19_53092964   Sample    G    A        1      2        2 
  19 chr19_53094945     AAsi    G    T        0      0        2 
  19 chr19_53094945     AKia    G    T        0      0        2 
  19 chr19_53094945     AOna    G    T        0      0        2 
  19 chr19_53094945     ASom    G    T        0      0        2 
  19 chr19_53094945     HCab    G    T        0      0        2 
  19 chr19_53094945     HPrz    G    T        0      0        2 
  19 chr19_53094945     ZBoe    G    T        1      2        2 
  19 chr19_53094945     ZGre    G    T        0      0        2 
  19 chr19_53094945     ZHar    G    T        0      0        2 
  19 chr19_53094945   Sample    G    T        0      0        2 
  19 chr19_53096610     AAsi    T    C        0      0        2 
  19 chr19_53096610     AKia    T    C        0      0        2 
  19 chr19_53096610     AOna    T    C        0      0        2 
  19 chr19_53096610     ASom    T    C        0      0        2 
  19 chr19_53096610     HCab    T    C        1      2        2 
  19 chr19_53096610     HPrz    T    C        1      2        2 
  19 chr19_53096610     ZBoe    T    C        0      0        2 
  19 chr19_53096610     ZGre    T    C        0      0        2 
  19 chr19_53096610     ZHar    T    C        0      0        2 
  19 chr19_53096610   Sample    T    C        1      2        2 
  19 chr19_53098371     AAsi    T    C        0      0        2 
  19 chr19_53098371     AKia    T    C        0      0        2 
  19 chr19_53098371     AOna    T    C        0      0        2 
  19 chr19_53098371     ASom    T    C        0      0        2 
  19 chr19_53098371     HCab    T    C        0      0        2 
  19 chr19_53098371     HPrz    T    C        0      0        2 
  19 chr19_53098371     ZBoe    T    C        0      0        2 
  19 chr19_53098371     ZGre    T    C        0      0        2 
  19 chr19_53098371     ZHar    T    C        1      2        2 
  19 chr19_53098371   Sample    T    C        0      0        2 
  19 chr19_53098642     AAsi    G    C      0.5      1        2 
  19 chr19_53098642     AKia    G    C        0      0        2 
  19 chr19_53098642     AOna    G    C        0      0        2 
  19 chr19_53098642     ASom    G    C        0      0        2 
  19 chr19_53098642     HCab    G    C        0      0        2 
  19 chr19_53098642     HPrz    G    C        0      0        2 
  19 chr19_53098642     ZBoe    G    C        0      0        2 
  19 chr19_53098642     ZGre    G    C        0      0        2 
  19 chr19_53098642     ZHar    G    C        0      0        2 
  19 chr19_53098642   Sample    G    C        0      0        2 
  19 chr19_53100564     AAsi    C    T        0      0        2 
  19 chr19_53100564     AKia    C    T        0      0        2 
  19 chr19_53100564     AOna    C    T        0      0        2 
  19 chr19_53100564     ASom    C    T        0      0        2 
  19 chr19_53100564     HCab    C    T        0      0        2 
  19 chr19_53100564     HPrz    C    T        0      0        2 
  19 chr19_53100564     ZBoe    C    T        0      0        2 
  19 chr19_53100564     ZGre    C    T      0.5      1        2 
  19 chr19_53100564     ZHar    C    T        0      0        2 
  19 chr19_53100564   Sample    C    T        0      0        2 
  19 chr19_53102690     AAsi    G    A        0      0        2 
  19 chr19_53102690     AKia    G    A        0      0        2 
  19 chr19_53102690     AOna    G    A        0      0        2 
  19 chr19_53102690     ASom    G    A        0      0        2 
  19 chr19_53102690     HCab    G    A        1      2        2 
  19 chr19_53102690     HPrz    G    A        1      2        2 
  19 chr19_53102690     ZBoe    G    A        0      0        2 
  19 chr19_53102690     ZGre    G    A        0      0        2 
  19 chr19_53102690     ZHar    G    A        0      0        2 
  19 chr19_53102690   Sample    G    A        1      2        2 
  19 chr19_53107634     AAsi    A    T        0      0        2 
  19 chr19_53107634     AKia    A    T        0      0        2 
  19 chr19_53107634     AOna    A    T        0      0        2 
  19 chr19_53107634     ASom    A    T        0      0        2 
  19 chr19_53107634     HCab    A    T        1      2        2 
  19 chr19_53107634     HPrz    A    T        1      2        2 
  19 chr19_53107634     ZBoe    A    T        0      0        2 
  19 chr19_53107634     ZGre    A    T        0      0        2 
  19 chr19_53107634     ZHar    A    T        0      0        2 
  19 chr19_53107634   Sample    A    T        1      2        2 
  19 chr19_53112236     AAsi    A    G        0      0        2 
  19 chr19_53112236     AKia    A    G        1      2        2 
  19 chr19_53112236     AOna    A    G        0      0        2 
  19 chr19_53112236     ASom    A    G        0      0        2 
  19 chr19_53112236     HCab    A    G        0      0        2 
  19 chr19_53112236     HPrz    A    G        0      0        2 
  19 chr19_53112236     ZBoe    A    G        0      0        2 
  19 chr19_53112236     ZGre    A    G        0      0        2 
  19 chr19_53112236     ZHar    A    G        0      0        2 
  19 chr19_53112236   Sample    A    G        0      0        2 
  19 chr19_53113147     AAsi    T    A        1      2        2 
  19 chr19_53113147     AKia    T    A        0      0        2 
  19 chr19_53113147     AOna    T    A        0      0        2 
  19 chr19_53113147     ASom    T    A        1      2        2 
  19 chr19_53113147     HCab    T    A        0      0        2 
  19 chr19_53113147     HPrz    T    A        0      0        2 
  19 chr19_53113147     ZBoe    T    A        0      0        2 
  19 chr19_53113147     ZGre    T    A        0      0        2 
  19 chr19_53113147     ZHar    T    A        0      0        2 
  19 chr19_53113147   Sample    T    A        0      0        2 
  19 chr19_53114132     AAsi    A    G        0      0        2 
  19 chr19_53114132     AKia    A    G        0      0        2 
  19 chr19_53114132     AOna    A    G        0      0        2 
  19 chr19_53114132     ASom    A    G        0      0        2 
  19 chr19_53114132     HCab    A    G        1      2        2 
  19 chr19_53114132     HPrz    A    G        1      2        2 
  19 chr19_53114132     ZBoe    A    G        0      0        2 
  19 chr19_53114132     ZGre    A    G        0      0        2 
  19 chr19_53114132     ZHar    A    G        0      0        2 
  19 chr19_53114132   Sample    A    G        1      2        2 
  19 chr19_53122102     AAsi    T    C        0      0        2 
  19 chr19_53122102     AKia    T    C        0      0        2 
  19 chr19_53122102     AOna    T    C        0      0        2 
  19 chr19_53122102     ASom    T    C        0      0        2 
  19 chr19_53122102     HCab    T    C        1      2        2 
  19 chr19_53122102     HPrz    T    C        1      2        2 
  19 chr19_53122102     ZBoe    T    C        0      0        2 
  19 chr19_53122102     ZGre    T    C        0      0        2 
  19 chr19_53122102     ZHar    T    C        0      0        2 
  19 chr19_53122102   Sample    T    C        1      2        2 
  19 chr19_53126349     AAsi    T    C        0      0        2 
  19 chr19_53126349     AKia    T    C        0      0        2 
  19 chr19_53126349     AOna    T    C        0      0        2 
  19 chr19_53126349     ASom    T    C        0      0        2 
  19 chr19_53126349     HCab    T    C        1      2        2 
  19 chr19_53126349     HPrz    T    C        1      2        2 
  19 chr19_53126349     ZBoe    T    C        0      0        2 
  19 chr19_53126349     ZGre    T    C        0      0        2 
  19 chr19_53126349     ZHar    T    C        0      0        2 
  19 chr19_53126349   Sample    T    C        1      2        2 
  19 chr19_53128708     AAsi    T    C        0      0        2 
  19 chr19_53128708     AKia    T    C        0      0        2 
  19 chr19_53128708     AOna    T    C        0      0        2 
  19 chr19_53128708     ASom    T    C        0      0        2 
  19 chr19_53128708     HCab    T    C        1      2        2 
  19 chr19_53128708     HPrz    T    C        1      2        2 
  19 chr19_53128708     ZBoe    T    C        0      0        2 
  19 chr19_53128708     ZGre    T    C        0      0        2 
  19 chr19_53128708     ZHar    T    C        0      0        2 
  19 chr19_53128708   Sample    T    C        1      2        2 
  19 chr19_53132101     AAsi    T    A        0      0        2 
  19 chr19_53132101     AKia    T    A      0.5      1        2 
  19 chr19_53132101     AOna    T    A        0      0        2 
  19 chr19_53132101     ASom    T    A        0      0        2 
  19 chr19_53132101     HCab    T    A        0      0        2 
  19 chr19_53132101     HPrz    T    A        0      0        2 
  19 chr19_53132101     ZBoe    T    A        0      0        2 
  19 chr19_53132101     ZGre    T    A        0      0        2 
  19 chr19_53132101     ZHar    T    A        0      0        2 
  19 chr19_53132101   Sample    T    A        0      0        2 
  19 chr19_53135078     AAsi    C    T        0      0        2 
  19 chr19_53135078     AKia    C    T        1      2        2 
  19 chr19_53135078     AOna    C    T      0.5      1        2 
  19 chr19_53135078     ASom    C    T        0      0        2 
  19 chr19_53135078     HCab    C    T        0      0        2 
  19 chr19_53135078     HPrz    C    T        0      0        2 
  19 chr19_53135078     ZBoe    C    T        0      0        2 
  19 chr19_53135078     ZGre    C    T        0      0        2 
  19 chr19_53135078     ZHar    C    T        0      0        2 
  19 chr19_53135078   Sample    C    T        0      0        2 
  19 chr19_53135328     AAsi    C    T        0      0        2 
  19 chr19_53135328     AKia    C    T        0      0        2 
  19 chr19_53135328     AOna    C    T        0      0        2 
  19 chr19_53135328     ASom    C    T        0      0        2 
  19 chr19_53135328     HCab    C    T        0      0        2 
  19 chr19_53135328     HPrz    C    T        0      0        2 
  19 chr19_53135328     ZBoe    C    T      0.5      1        2 
  19 chr19_53135328     ZGre    C    T        0      0        2 
  19 chr19_53135328     ZHar    C    T        0      0        2 
  19 chr19_53135328   Sample    C    T        0      0        2 
  19 chr19_53138604     AAsi    A    C        0      0        2 
  19 chr19_53138604     AKia    A    C        0      0        2 
  19 chr19_53138604     AOna    A    C        0      0        2 
  19 chr19_53138604     ASom    A    C        1      2        2 
  19 chr19_53138604     HCab    A    C        0      0        2 
  19 chr19_53138604     HPrz    A    C        0      0        2 
  19 chr19_53138604     ZBoe    A    C        0      0        2 
  19 chr19_53138604     ZGre    A    C        0      0        2 
  19 chr19_53138604     ZHar    A    C        0      0        2 
  19 chr19_53138604   Sample    A    C        0      0        2 
  19 chr19_53138876     AAsi    G    C        0      0        2 
  19 chr19_53138876     AKia    G    C        0      0        2 
  19 chr19_53138876     AOna    G    C      0.5      1        2 
  19 chr19_53138876     ASom    G    C        0      0        2 
  19 chr19_53138876     HCab    G    C        0      0        2 
  19 chr19_53138876     HPrz    G    C        0      0        2 
  19 chr19_53138876     ZBoe    G    C        0      0        2 
  19 chr19_53138876     ZGre    G    C        0      0        2 
  19 chr19_53138876     ZHar    G    C        0      0        2 
  19 chr19_53138876   Sample    G    C        0      0        2 
  19 chr19_53139005     AAsi    A    G        0      0        2 
  19 chr19_53139005     AKia    A    G        0      0        2 
  19 chr19_53139005     AOna    A    G        0      0        2 
  19 chr19_53139005     ASom    A    G        0      0        2 
  19 chr19_53139005     HCab    A    G        0      0        2 
  19 chr19_53139005     HPrz    A    G        0      0        2 
  19 chr19_53139005     ZBoe    A    G        0      0        2 
  19 chr19_53139005     ZGre    A    G        0      0        2 
  19 chr19_53139005     ZHar    A    G        1      2        2 
  19 chr19_53139005   Sample    A    G        0      0        2 
  19 chr19_53141343     AAsi    A    G        0      0        2 
  19 chr19_53141343     AKia    A    G        0      0        2 
  19 chr19_53141343     AOna    A    G        0      0        2 
  19 chr19_53141343     ASom    A    G        0      0        2 
  19 chr19_53141343     HCab    A    G        0      0        2 
  19 chr19_53141343     HPrz    A    G        0      0        2 
  19 chr19_53141343     ZBoe    A    G      0.5      1        2 
  19 chr19_53141343     ZGre    A    G        0      0        2 
  19 chr19_53141343     ZHar    A    G        0      0        2 
  19 chr19_53141343   Sample    A    G        0      0        2 
  19 chr19_53146564     AAsi    G    C        0      0        2 
  19 chr19_53146564     AKia    G    C        0      0        2 
  19 chr19_53146564     AOna    G    C        0      0        2 
  19 chr19_53146564     ASom    G    C        0      0        2 
  19 chr19_53146564     HCab    G    C        1      2        2 
  19 chr19_53146564     HPrz    G    C        1      2        2 
  19 chr19_53146564     ZBoe    G    C        0      0        2 
  19 chr19_53146564     ZGre    G    C        0      0        2 
  19 chr19_53146564     ZHar    G    C        0      0        2 
  19 chr19_53146564   Sample    G    C        1      2        2 
  19 chr19_53154829     AAsi    T    C        0      0        2 
  19 chr19_53154829     AKia    T    C        0      0        2 
  19 chr19_53154829     AOna    T    C        0      0        2 
  19 chr19_53154829     ASom    T    C        0      0        2 
  19 chr19_53154829     HCab    T    C        1      2        2 
  19 chr19_53154829     HPrz    T    C        1      2        2 
  19 chr19_53154829     ZBoe    T    C        0      0        2 
  19 chr19_53154829     ZGre    T    C        0      0        2 
  19 chr19_53154829     ZHar    T    C        0      0        2 
  19 chr19_53154829   Sample    T    C        1      2        2 
  19 chr19_53155757     AAsi    G    C        0      0        2 
  19 chr19_53155757     AKia    G    C        0      0        2 
  19 chr19_53155757     AOna    G    C        0      0        2 
  19 chr19_53155757     ASom    G    C        0      0        2 
  19 chr19_53155757     HCab    G    C        0      0        2 
  19 chr19_53155757     HPrz    G    C      0.5      1        2 
  19 chr19_53155757     ZBoe    G    C        0      0        2 
  19 chr19_53155757     ZGre    G    C        0      0        2 
  19 chr19_53155757     ZHar    G    C        0      0        2 
  19 chr19_53155757   Sample    G    C        0      0        2 
  19 chr19_53155870     AAsi    G    A        0      0        2 
  19 chr19_53155870     AKia    G    A        0      0        2 
  19 chr19_53155870     AOna    G    A        0      0        2 
  19 chr19_53155870     ASom    G    A        0      0        2 
  19 chr19_53155870     HCab    G    A        0      0        2 
  19 chr19_53155870     HPrz    G    A        0      0        2 
  19 chr19_53155870     ZBoe    G    A        0      0        2 
  19 chr19_53155870     ZGre    G    A      0.5      1        2 
  19 chr19_53155870     ZHar    G    A        0      0        2 
  19 chr19_53155870   Sample    G    A        0      0        2 
  19 chr19_53156457     AAsi    C    G        0      0        2 
  19 chr19_53156457     AKia    C    G        0      0        2 
  19 chr19_53156457     AOna    C    G        0      0        2 
  19 chr19_53156457     ASom    C    G        0      0        2 
  19 chr19_53156457     HCab    C    G        0      0        2 
  19 chr19_53156457     HPrz    C    G        0      0        2 
  19 chr19_53156457     ZBoe    C    G        0      0        2 
  19 chr19_53156457     ZGre    C    G        0      0        2 
  19 chr19_53156457     ZHar    C    G        1      2        2 
  19 chr19_53156457   Sample    C    G        0      0        2 
  19 chr19_53157348     AAsi    A    G        0      0        2 
  19 chr19_53157348     AKia    A    G        1      2        2 
  19 chr19_53157348     AOna    A    G        0      0        2 
  19 chr19_53157348     ASom    A    G        0      0        2 
  19 chr19_53157348     HCab    A    G        0      0        2 
  19 chr19_53157348     HPrz    A    G        0      0        2 
  19 chr19_53157348     ZBoe    A    G        0      0        2 
  19 chr19_53157348     ZGre    A    G        0      0        2 
  19 chr19_53157348     ZHar    A    G        0      0        2 
  19 chr19_53157348   Sample    A    G        0      0        2 
  19 chr19_53157721     AAsi    G    A        0      0        2 
  19 chr19_53157721     AKia    G    A        0      0        2 
  19 chr19_53157721     AOna    G    A        0      0        2 
  19 chr19_53157721     ASom    G    A        0      0        2 
  19 chr19_53157721     HCab    G    A        1      2        2 
  19 chr19_53157721     HPrz    G    A        1      2        2 
  19 chr19_53157721     ZBoe    G    A        0      0        2 
  19 chr19_53157721     ZGre    G    A        0      0        2 
  19 chr19_53157721     ZHar    G    A        0      0        2 
  19 chr19_53157721   Sample    G    A        1      2        2 
  19 chr19_53163914     AAsi    A    C        0      0        2 
  19 chr19_53163914     AKia    A    C        0      0        2 
  19 chr19_53163914     AOna    A    C        0      0        2 
  19 chr19_53163914     ASom    A    C        0      0        2 
  19 chr19_53163914     HCab    A    C        0      0        2 
  19 chr19_53163914     HPrz    A    C        0      0        2 
  19 chr19_53163914     ZBoe    A    C        0      0        2 
  19 chr19_53163914     ZGre    A    C      0.5      1        2 
  19 chr19_53163914     ZHar    A    C        0      0        2 
  19 chr19_53163914   Sample    A    C        0      0        2 
  19 chr19_53169345     AAsi    G    A        0      0        2 
  19 chr19_53169345     AKia    G    A        0      0        2 
  19 chr19_53169345     AOna    G    A        0      0        2 
  19 chr19_53169345     ASom    G    A        0      0        2 
  19 chr19_53169345     HCab    G    A        0      0        2 
  19 chr19_53169345     HPrz    G    A        1      2        2 
  19 chr19_53169345     ZBoe    G    A        0      0        2 
  19 chr19_53169345     ZGre    G    A        0      0        2 
  19 chr19_53169345     ZHar    G    A        0      0        2 
  19 chr19_53169345   Sample    G    A        0      0        2 
  19 chr19_53170325     AAsi    C    T        0      0        2 
  19 chr19_53170325     AKia    C    T        0      0        2 
  19 chr19_53170325     AOna    C    T        0      0        2 
  19 chr19_53170325     ASom    C    T        0      0        2 
  19 chr19_53170325     HCab    C    T        1      2        2 
  19 chr19_53170325     HPrz    C    T        1      2        2 
  19 chr19_53170325     ZBoe    C    T        0      0        2 
  19 chr19_53170325     ZGre    C    T        0      0        2 
  19 chr19_53170325     ZHar    C    T        0      0        2 
  19 chr19_53170325   Sample    C    T        0      0        2 
  19 chr19_53175587     AAsi    T    C        0      0        2 
  19 chr19_53175587     AKia    T    C        0      0        2 
  19 chr19_53175587     AOna    T    C        0      0        2 
  19 chr19_53175587     ASom    T    C        0      0        2 
  19 chr19_53175587     HCab    T    C        1      2        2 
  19 chr19_53175587     HPrz    T    C        1      2        2 
  19 chr19_53175587     ZBoe    T    C        0      0        2 
  19 chr19_53175587     ZGre    T    C        0      0        2 
  19 chr19_53175587     ZHar    T    C        0      0        2 
  19 chr19_53175587   Sample    T    C        1      2        2 
  19 chr19_53186658     AAsi    T    C        0      0        2 
  19 chr19_53186658     AKia    T    C        0      0        2 
  19 chr19_53186658     AOna    T    C        0      0        2 
  19 chr19_53186658     ASom    T    C        0      0        2 
  19 chr19_53186658     HCab    T    C        1      2        2 
  19 chr19_53186658     HPrz    T    C        1      2        2 
  19 chr19_53186658     ZBoe    T    C        0      0        2 
  19 chr19_53186658     ZGre    T    C        0      0        2 
  19 chr19_53186658     ZHar    T    C        0      0        2 
  19 chr19_53186658   Sample    T    C        1      2        2 
  19 chr19_53187999     AAsi    G    A        0      0        2 
  19 chr19_53187999     AKia    G    A        1      2        2 
  19 chr19_53187999     AOna    G    A        0      0        2 
  19 chr19_53187999     ASom    G    A        0      0        2 
  19 chr19_53187999     HCab    G    A        0      0        2 
  19 chr19_53187999     HPrz    G    A        0      0        2 
  19 chr19_53187999     ZBoe    G    A        0      0        2 
  19 chr19_53187999     ZGre    G    A        0      0        2 
  19 chr19_53187999     ZHar    G    A        0      0        2 
  19 chr19_53187999   Sample    G    A        0      0        2 
  19 chr19_53194068     AAsi    T    C        0      0        2 
  19 chr19_53194068     AKia    T    C        0      0        2 
  19 chr19_53194068     AOna    T    C        0      0        2 
  19 chr19_53194068     ASom    T    C      0.5      1        2 
  19 chr19_53194068     HCab    T    C        0      0        2 
  19 chr19_53194068     HPrz    T    C        0      0        2 
  19 chr19_53194068     ZBoe    T    C        0      0        2 
  19 chr19_53194068     ZGre    T    C        0      0        2 
  19 chr19_53194068     ZHar    T    C        0      0        2 
  19 chr19_53194068   Sample    T    C        0      0        2 
  19 chr19_53198430     AAsi    A    G        0      0        2 
  19 chr19_53198430     AKia    A    G        0      0        2 
  19 chr19_53198430     AOna    A    G        0      0        2 
  19 chr19_53198430     ASom    A    G        0      0        2 
  19 chr19_53198430     HCab    A    G        0      0        2 
  19 chr19_53198430     HPrz    A    G        0      0        2 
  19 chr19_53198430     ZBoe    A    G        0      0        2 
  19 chr19_53198430     ZGre    A    G      0.5      1        2 
  19 chr19_53198430     ZHar    A    G        0      0        2 
  19 chr19_53198430   Sample    A    G        0      0        2 
  19 chr19_53209067     AAsi    A    G        0      0        2 
  19 chr19_53209067     AKia    A    G        0      0        2 
  19 chr19_53209067     AOna    A    G        0      0        2 
  19 chr19_53209067     ASom    A    G        0      0        2 
  19 chr19_53209067     HCab    A    G        1      2        2 
  19 chr19_53209067     HPrz    A    G        1      2        2 
  19 chr19_53209067     ZBoe    A    G        0      0        2 
  19 chr19_53209067     ZGre    A    G        0      0        2 
  19 chr19_53209067     ZHar    A    G        0      0        2 
  19 chr19_53209067   Sample    A    G        1      2        2 
  19 chr19_53210354     AAsi    G    T        0      0        2 
  19 chr19_53210354     AKia    G    T        1      2        2 
  19 chr19_53210354     AOna    G    T      0.5      1        2 
  19 chr19_53210354     ASom    G    T        1      2        2 
  19 chr19_53210354     HCab    G    T        0      0        2 
  19 chr19_53210354     HPrz    G    T        0      0        2 
  19 chr19_53210354     ZBoe    G    T        0      0        2 
  19 chr19_53210354     ZGre    G    T        0      0        2 
  19 chr19_53210354     ZHar    G    T        0      0        2 
  19 chr19_53210354   Sample    G    T        0      0        2 
  19 chr19_53215109     AAsi    G    A        0      0        2 
  19 chr19_53215109     AKia    G    A        0      0        2 
  19 chr19_53215109     AOna    G    A        0      0        2 
  19 chr19_53215109     ASom    G    A        0      0        2 
  19 chr19_53215109     HCab    G    A        1      2        2 
  19 chr19_53215109     HPrz    G    A        1      2        2 
  19 chr19_53215109     ZBoe    G    A        0      0        2 
  19 chr19_53215109     ZGre    G    A        0      0        2 
  19 chr19_53215109     ZHar    G    A        0      0        2 
  19 chr19_53215109   Sample    G    A        1      2        2 
  19 chr19_53218077     AAsi    T    C        0      0        2 
  19 chr19_53218077     AKia    T    C        0      0        2 
  19 chr19_53218077     AOna    T    C        0      0        2 
  19 chr19_53218077     ASom    T    C        0      0        2 
  19 chr19_53218077     HCab    T    C        1      2        2 
  19 chr19_53218077     HPrz    T    C        1      2        2 
  19 chr19_53218077     ZBoe    T    C        0      0        2 
  19 chr19_53218077     ZGre    T    C        0      0        2 
  19 chr19_53218077     ZHar    T    C        0      0        2 
  19 chr19_53218077   Sample    T    C        1      2        2 
  19 chr19_53226874     AAsi    T    C        0      0        2 
  19 chr19_53226874     AKia    T    C        0      0        2 
  19 chr19_53226874     AOna    T    C      0.5      1        2 
  19 chr19_53226874     ASom    T    C        0      0        2 
  19 chr19_53226874     HCab    T    C        1      2        2 
  19 chr19_53226874     HPrz    T    C        1      2        2 
  19 chr19_53226874     ZBoe    T    C        0      0        2 
  19 chr19_53226874     ZGre    T    C        0      0        2 
  19 chr19_53226874     ZHar    T    C        0      0        2 
  19 chr19_53226874   Sample    T    C        1      2        2 
  19 chr19_53229444     AAsi    A    G        0      0        2 
  19 chr19_53229444     AKia    A    G        0      0        2 
  19 chr19_53229444     AOna    A    G        0      0        2 
  19 chr19_53229444     ASom    A    G        0      0        2 
  19 chr19_53229444     HCab    A    G        0      0        2 
  19 chr19_53229444     HPrz    A    G        0      0        2 
  19 chr19_53229444     ZBoe    A    G      0.5      1        2 
  19 chr19_53229444     ZGre    A    G        0      0        2 
  19 chr19_53229444     ZHar    A    G        0      0        2 
  19 chr19_53229444   Sample    A    G        0      0        2 
  19 chr19_53230461     AAsi    G    A        0      0        2 
  19 chr19_53230461     AKia    G    A        0      0        2 
  19 chr19_53230461     AOna    G    A        0      0        2 
  19 chr19_53230461     ASom    G    A        0      0        2 
  19 chr19_53230461     HCab    G    A        1      2        2 
  19 chr19_53230461     HPrz    G    A        1      2        2 
  19 chr19_53230461     ZBoe    G    A        0      0        2 
  19 chr19_53230461     ZGre    G    A        0      0        2 
  19 chr19_53230461     ZHar    G    A        0      0        2 
  19 chr19_53230461   Sample    G    A        1      2        2 
  19 chr19_53231771     AAsi    C    T        0      0        2 
  19 chr19_53231771     AKia    C    T        0      0        2 
  19 chr19_53231771     AOna    C    T        0      0        2 
  19 chr19_53231771     ASom    C    T        0      0        2 
  19 chr19_53231771     HCab    C    T        0      0        2 
  19 chr19_53231771     HPrz    C    T        0      0        2 
  19 chr19_53231771     ZBoe    C    T        1      2        2 
  19 chr19_53231771     ZGre    C    T        0      0        2 
  19 chr19_53231771     ZHar    C    T        0      0        2 
  19 chr19_53231771   Sample    C    T        0      0        2 
  19 chr19_53232031     AAsi    A    G        0      0        2 
  19 chr19_53232031     AKia    A    G        0      0        2 
  19 chr19_53232031     AOna    A    G        0      0        2 
  19 chr19_53232031     ASom    A    G        0      0        2 
  19 chr19_53232031     HCab    A    G        1      2        2 
  19 chr19_53232031     HPrz    A    G        1      2        2 
  19 chr19_53232031     ZBoe    A    G        0      0        2 
  19 chr19_53232031     ZGre    A    G        0      0        2 
  19 chr19_53232031     ZHar    A    G        0      0        2 
  19 chr19_53232031   Sample    A    G        1      2        2 
  19 chr19_53233392     AAsi    T    C        0      0        2 
  19 chr19_53233392     AKia    T    C        0      0        2 
  19 chr19_53233392     AOna    T    C        0      0        2 
  19 chr19_53233392     ASom    T    C        0      0        2 
  19 chr19_53233392     HCab    T    C        0      0        2 
  19 chr19_53233392     HPrz    T    C        0      0        2 
  19 chr19_53233392     ZBoe    T    C        0      0        2 
  19 chr19_53233392     ZGre    T    C        0      0        2 
  19 chr19_53233392     ZHar    T    C        1      2        2 
  19 chr19_53233392   Sample    T    C        0      0        2 
  19 chr19_53239116     AAsi    A    G        0      0        2 
  19 chr19_53239116     AKia    A    G        0      0        2 
  19 chr19_53239116     AOna    A    G      0.5      1        2 
  19 chr19_53239116     ASom    A    G        0      0        2 
  19 chr19_53239116     HCab    A    G        0      0        2 
  19 chr19_53239116     HPrz    A    G        0      0        2 
  19 chr19_53239116     ZBoe    A    G        0      0        2 
  19 chr19_53239116     ZGre    A    G        0      0        2 
  19 chr19_53239116     ZHar    A    G        0      0        2 
  19 chr19_53239116   Sample    A    G        0      0        2 
  19 chr19_53240861     AAsi    T    C        0      0        2 
  19 chr19_53240861     AKia    T    C        0      0        2 
  19 chr19_53240861     AOna    T    C        0      0        2 
  19 chr19_53240861     ASom    T    C        0      0        2 
  19 chr19_53240861     HCab    T    C        0      0        2 
  19 chr19_53240861     HPrz    T    C        0      0        2 
  19 chr19_53240861     ZBoe    T    C      0.5      1        2 
  19 chr19_53240861     ZGre    T    C        0      0        2 
  19 chr19_53240861     ZHar    T    C        0      0        2 
  19 chr19_53240861   Sample    T    C        0      0        2 
  19 chr19_53243317     AAsi    G    A        0      0        2 
  19 chr19_53243317     AKia    G    A        0      0        2 
  19 chr19_53243317     AOna    G    A        0      0        2 
  19 chr19_53243317     ASom    G    A        0      0        2 
  19 chr19_53243317     HCab    G    A        1      2        2 
  19 chr19_53243317     HPrz    G    A        0      0        2 
  19 chr19_53243317     ZBoe    G    A        0      0        2 
  19 chr19_53243317     ZGre    G    A        0      0        2 
  19 chr19_53243317     ZHar    G    A        0      0        2 
  19 chr19_53243317   Sample    G    A        1      2        2 
  19 chr19_53244257     AAsi    A    G        0      0        2 
  19 chr19_53244257     AKia    A    G      0.5      1        2 
  19 chr19_53244257     AOna    A    G        0      0        2 
  19 chr19_53244257     ASom    A    G        0      0        2 
  19 chr19_53244257     HCab    A    G        0      0        2 
  19 chr19_53244257     HPrz    A    G        0      0        2 
  19 chr19_53244257     ZBoe    A    G        0      0        2 
  19 chr19_53244257     ZGre    A    G        0      0        2 
  19 chr19_53244257     ZHar    A    G        0      0        2 
  19 chr19_53244257   Sample    A    G        0      0        2 
  19 chr19_53246291     AAsi    A    G      0.5      1        2 
  19 chr19_53246291     AKia    A    G        0      0        2 
  19 chr19_53246291     AOna    A    G        0      0        2 
  19 chr19_53246291     ASom    A    G        1      2        2 
  19 chr19_53246291     HCab    A    G        0      0        2 
  19 chr19_53246291     HPrz    A    G        0      0        2 
  19 chr19_53246291     ZBoe    A    G        0      0        2 
  19 chr19_53246291     ZGre    A    G        0      0        2 
  19 chr19_53246291     ZHar    A    G        0      0        2 
  19 chr19_53246291   Sample    A    G        0      0        2 
  19 chr19_53249084     AAsi    G    A        0      0        2 
  19 chr19_53249084     AKia    G    A        0      0        2 
  19 chr19_53249084     AOna    G    A        0      0        2 
  19 chr19_53249084     ASom    G    A        0      0        2 
  19 chr19_53249084     HCab    G    A        1      2        2 
  19 chr19_53249084     HPrz    G    A        1      2        2 
  19 chr19_53249084     ZBoe    G    A        0      0        2 
  19 chr19_53249084     ZGre    G    A        0      0        2 
  19 chr19_53249084     ZHar    G    A        0      0        2 
  19 chr19_53249084   Sample    G    A        1      2        2 
  19 chr19_53254551     AAsi    C    G        0      0        2 
  19 chr19_53254551     AKia    C    G        0      0        2 
  19 chr19_53254551     AOna    C    G        0      0        2 
  19 chr19_53254551     ASom    C    G        0      0        2 
  19 chr19_53254551     HCab    C    G        1      2        2 
  19 chr19_53254551     HPrz    C    G        1      2        2 
  19 chr19_53254551     ZBoe    C    G        0      0        2 
  19 chr19_53254551     ZGre    C    G        0      0        2 
  19 chr19_53254551     ZHar    C    G        0      0        2 
  19 chr19_53254551   Sample    C    G        1      2        2 
  19 chr19_53254957     AAsi    T    C        0      0        2 
  19 chr19_53254957     AKia    T    C      0.5      1        2 
  19 chr19_53254957     AOna    T    C        0      0        2 
  19 chr19_53254957     ASom    T    C        0      0        2 
  19 chr19_53254957     HCab    T    C        0      0        2 
  19 chr19_53254957     HPrz    T    C        0      0        2 
  19 chr19_53254957     ZBoe    T    C        0      0        2 
  19 chr19_53254957     ZGre    T    C        0      0        2 
  19 chr19_53254957     ZHar    T    C        0      0        2 
  19 chr19_53254957   Sample    T    C        0      0        2 
  19 chr19_53257477     AAsi    C    T        0      0        2 
  19 chr19_53257477     AKia    C    T        0      0        2 
  19 chr19_53257477     AOna    C    T        0      0        2 
  19 chr19_53257477     ASom    C    T        0      0        2 
  19 chr19_53257477     HCab    C    T        1      2        2 
  19 chr19_53257477     HPrz    C    T        1      2        2 
  19 chr19_53257477     ZBoe    C    T        0      0        2 
  19 chr19_53257477     ZGre    C    T        0      0        2 
  19 chr19_53257477     ZHar    C    T        0      0        2 
  19 chr19_53257477   Sample    C    T        1      2        2 
  19 chr19_53263235     AAsi    C    T        0      0        2 
  19 chr19_53263235     AKia    C    T        0      0        2 
  19 chr19_53263235     AOna    C    T        0      0        2 
  19 chr19_53263235     ASom    C    T        0      0        2 
  19 chr19_53263235     HCab    C    T        0      0        2 
  19 chr19_53263235     HPrz    C    T        0      0        2 
  19 chr19_53263235     ZBoe    C    T      0.5      1        2 
  19 chr19_53263235     ZGre    C    T        0      0        2 
  19 chr19_53263235     ZHar    C    T        0      0        2 
  19 chr19_53263235   Sample    C    T        0      0        2 
  19 chr19_53269108     AAsi    C    T        0      0        2 
  19 chr19_53269108     AKia    C    T        0      0        2 
  19 chr19_53269108     AOna    C    T        0      0        2 
  19 chr19_53269108     ASom    C    T        0      0        2 
  19 chr19_53269108     HCab    C    T        1      2        2 
  19 chr19_53269108     HPrz    C    T        1      2        2 
  19 chr19_53269108     ZBoe    C    T        0      0        2 
  19 chr19_53269108     ZGre    C    T        0      0        2 
  19 chr19_53269108     ZHar    C    T        0      0        2 
  19 chr19_53269108   Sample    C    T        1      2        2 
  19 chr19_53269729     AAsi    G    C        0      0        2 
  19 chr19_53269729     AKia    G    C        0      0        2 
  19 chr19_53269729     AOna    G    C        0      0        2 
  19 chr19_53269729     ASom    G    C        0      0        2 
  19 chr19_53269729     HCab    G    C        0      0        2 
  19 chr19_53269729     HPrz    G    C        0      0        2 
  19 chr19_53269729     ZBoe    G    C      0.5      1        2 
  19 chr19_53269729     ZGre    G    C        0      0        2 
  19 chr19_53269729     ZHar    G    C        0      0        2 
  19 chr19_53269729   Sample    G    C        0      0        2 
  19 chr19_53274801     AAsi    G    A        0      0        2 
  19 chr19_53274801     AKia    G    A        0      0        2 
  19 chr19_53274801     AOna    G    A        1      2        2 
  19 chr19_53274801     ASom    G    A        0      0        2 
  19 chr19_53274801     HCab    G    A        0      0        2 
  19 chr19_53274801     HPrz    G    A        0      0        2 
  19 chr19_53274801     ZBoe    G    A        0      0        2 
  19 chr19_53274801     ZGre    G    A        0      0        2 
  19 chr19_53274801     ZHar    G    A        0      0        2 
  19 chr19_53274801   Sample    G    A        0      0        2 
  19 chr19_53275990     AAsi    A    T        0      0        2 
  19 chr19_53275990     AKia    A    T        0      0        2 
  19 chr19_53275990     AOna    A    T        0      0        2 
  19 chr19_53275990     ASom    A    T        0      0        2 
  19 chr19_53275990     HCab    A    T        1      2        2 
  19 chr19_53275990     HPrz    A    T        1      2        2 
  19 chr19_53275990     ZBoe    A    T        0      0        2 
  19 chr19_53275990     ZGre    A    T        0      0        2 
  19 chr19_53275990     ZHar    A    T        0      0        2 
  19 chr19_53275990   Sample    A    T        1      2        2 
  19 chr19_53276616     AAsi    C    A        0      0        2 
  19 chr19_53276616     AKia    C    A        0      0        2 
  19 chr19_53276616     AOna    C    A        0      0        2 
  19 chr19_53276616     ASom    C    A        1      2        2 
  19 chr19_53276616     HCab    C    A        0      0        2 
  19 chr19_53276616     HPrz    C    A        0      0        2 
  19 chr19_53276616     ZBoe    C    A        0      0        2 
  19 chr19_53276616     ZGre    C    A        0      0        2 
  19 chr19_53276616     ZHar    C    A        0      0        2 
  19 chr19_53276616   Sample    C    A        0      0        2 
  19 chr19_53276815     AAsi    G    C        0      0        2 
  19 chr19_53276815     AKia    G    C        0      0        2 
  19 chr19_53276815     AOna    G    C        0      0        2 
  19 chr19_53276815     ASom    G    C        0      0        2 
  19 chr19_53276815     HCab    G    C      0.5      1        2 
  19 chr19_53276815     HPrz    G    C        0      0        2 
  19 chr19_53276815     ZBoe    G    C        0      0        2 
  19 chr19_53276815     ZGre    G    C        0      0        2 
  19 chr19_53276815     ZHar    G    C        0      0        2 
  19 chr19_53276815   Sample    G    C        0      0        2 
  19 chr19_53302583     AAsi    T    A      0.5      1        2 
  19 chr19_53302583     AKia    T    A        0      0        2 
  19 chr19_53302583     AOna    T    A        0      0        2 
  19 chr19_53302583     ASom    T    A        1      2        2 
  19 chr19_53302583     HCab    T    A        0      0        2 
  19 chr19_53302583     HPrz    T    A        0      0        2 
  19 chr19_53302583     ZBoe    T    A        0      0        2 
  19 chr19_53302583     ZGre    T    A        0      0        2 
  19 chr19_53302583     ZHar    T    A        0      0        2 
  19 chr19_53302583   Sample    T    A        0      0        2 
  19 chr19_53304562     AAsi    C    T        0      0        2 
  19 chr19_53304562     AKia    C    T        0      0        2 
  19 chr19_53304562     AOna    C    T        0      0        2 
  19 chr19_53304562     ASom    C    T        0      0        2 
  19 chr19_53304562     HCab    C    T      0.5      1        2 
  19 chr19_53304562     HPrz    C    T        0      0        2 
  19 chr19_53304562     ZBoe    C    T        0      0        2 
  19 chr19_53304562     ZGre    C    T        0      0        2 
  19 chr19_53304562     ZHar    C    T        0      0        2 
  19 chr19_53304562   Sample    C    T        1      2        2 
  19 chr19_53318362     AAsi    T    C        0      0        2 
  19 chr19_53318362     AKia    T    C        0      0        2 
  19 chr19_53318362     AOna    T    C        0      0        2 
  19 chr19_53318362     ASom    T    C        0      0        2 
  19 chr19_53318362     HCab    T    C        0      0        2 
  19 chr19_53318362     HPrz    T    C        0      0        2 
  19 chr19_53318362     ZBoe    T    C        0      0        2 
  19 chr19_53318362     ZGre    T    C        0      0        2 
  19 chr19_53318362     ZHar    T    C        1      2        2 
  19 chr19_53318362   Sample    T    C        0      0        2 
  19 chr19_53319507     AAsi    A    G        0      0        2 
  19 chr19_53319507     AKia    A    G        0      0        2 
  19 chr19_53319507     AOna    A    G      0.5      1        2 
  19 chr19_53319507     ASom    A    G        0      0        2 
  19 chr19_53319507     HCab    A    G        0      0        2 
  19 chr19_53319507     HPrz    A    G        0      0        2 
  19 chr19_53319507     ZBoe    A    G        0      0        2 
  19 chr19_53319507     ZGre    A    G        0      0        2 
  19 chr19_53319507     ZHar    A    G        0      0        2 
  19 chr19_53319507   Sample    A    G        0      0        2 
  19 chr19_53322090     AAsi    T    C        0      0        2 
  19 chr19_53322090     AKia    T    C        0      0        2 
  19 chr19_53322090     AOna    T    C      0.5      1        2 
  19 chr19_53322090     ASom    T    C        0      0        2 
  19 chr19_53322090     HCab    T    C        0      0        2 
  19 chr19_53322090     HPrz    T    C        0      0        2 
  19 chr19_53322090     ZBoe    T    C        0      0        2 
  19 chr19_53322090     ZGre    T    C        0      0        2 
  19 chr19_53322090     ZHar    T    C        0      0        2 
  19 chr19_53322090   Sample    T    C        0      0        2 
  19 chr19_53322696     AAsi    C    T        0      0        2 
  19 chr19_53322696     AKia    C    T        1      2        2 
  19 chr19_53322696     AOna    C    T        1      2        2 
  19 chr19_53322696     ASom    C    T        0      0        2 
  19 chr19_53322696     HCab    C    T        0      0        2 
  19 chr19_53322696     HPrz    C    T        0      0        2 
  19 chr19_53322696     ZBoe    C    T        0      0        2 
  19 chr19_53322696     ZGre    C    T        0      0        2 
  19 chr19_53322696     ZHar    C    T        0      0        2 
  19 chr19_53322696   Sample    C    T        0      0        2 
  19 chr19_53323860     AAsi    C    T        0      0        2 
  19 chr19_53323860     AKia    C    T        0      0        2 
  19 chr19_53323860     AOna    C    T      0.5      1        2 
  19 chr19_53323860     ASom    C    T        0      0        2 
  19 chr19_53323860     HCab    C    T        0      0        2 
  19 chr19_53323860     HPrz    C    T        0      0        2 
  19 chr19_53323860     ZBoe    C    T        0      0        2 
  19 chr19_53323860     ZGre    C    T        0      0        2 
  19 chr19_53323860     ZHar    C    T        0      0        2 
  19 chr19_53323860   Sample    C    T        0      0        2 
  19 chr19_53328027     AAsi    T    C        0      0        2 
  19 chr19_53328027     AKia    T    C        0      0        2 
  19 chr19_53328027     AOna    T    C        0      0        2 
  19 chr19_53328027     ASom    T    C        0      0        2 
  19 chr19_53328027     HCab    T    C        1      2        2 
  19 chr19_53328027     HPrz    T    C        1      2        2 
  19 chr19_53328027     ZBoe    T    C        0      0        2 
  19 chr19_53328027     ZGre    T    C        0      0        2 
  19 chr19_53328027     ZHar    T    C        0      0        2 
  19 chr19_53328027   Sample    T    C        1      2        2 
  19 chr19_53328443     AAsi    G    A        0      0        2 
  19 chr19_53328443     AKia    G    A        0      0        2 
  19 chr19_53328443     AOna    G    A        0      0        2 
  19 chr19_53328443     ASom    G    A        0      0        2 
  19 chr19_53328443     HCab    G    A        1      2        2 
  19 chr19_53328443     HPrz    G    A        1      2        2 
  19 chr19_53328443     ZBoe    G    A        0      0        2 
  19 chr19_53328443     ZGre    G    A        0      0        2 
  19 chr19_53328443     ZHar    G    A        0      0        2 
  19 chr19_53328443   Sample    G    A        1      2        2 
  19 chr19_53337303     AAsi    C    T        0      0        2 
  19 chr19_53337303     AKia    C    T        0      0        2 
  19 chr19_53337303     AOna    C    T        0      0        2 
  19 chr19_53337303     ASom    C    T        0      0        2 
  19 chr19_53337303     HCab    C    T        1      2        2 
  19 chr19_53337303     HPrz    C    T        1      2        2 
  19 chr19_53337303     ZBoe    C    T        0      0        2 
  19 chr19_53337303     ZGre    C    T        0      0        2 
  19 chr19_53337303     ZHar    C    T        0      0        2 
  19 chr19_53337303   Sample    C    T        1      2        2 
  19 chr19_53338160     AAsi    A    G        0      0        2 
  19 chr19_53338160     AKia    A    G        0      0        2 
  19 chr19_53338160     AOna    A    G        0      0        2 
  19 chr19_53338160     ASom    A    G        0      0        2 
  19 chr19_53338160     HCab    A    G        0      0        2 
  19 chr19_53338160     HPrz    A    G      0.5      1        2 
  19 chr19_53338160     ZBoe    A    G        0      0        2 
  19 chr19_53338160     ZGre    A    G        0      0        2 
  19 chr19_53338160     ZHar    A    G        0      0        2 
  19 chr19_53338160   Sample    A    G        0      0        2 
  19 chr19_53340507     AAsi    G    A        0      0        2 
  19 chr19_53340507     AKia    G    A        1      2        2 
  19 chr19_53340507     AOna    G    A        0      0        2 
  19 chr19_53340507     ASom    G    A        0      0        2 
  19 chr19_53340507     HCab    G    A        0      0        2 
  19 chr19_53340507     HPrz    G    A        0      0        2 
  19 chr19_53340507     ZBoe    G    A        0      0        2 
  19 chr19_53340507     ZGre    G    A        0      0        2 
  19 chr19_53340507     ZHar    G    A        0      0        2 
  19 chr19_53340507   Sample    G    A        0      0        2 
  19 chr19_53341240     AAsi    C    T        0      0        2 
  19 chr19_53341240     AKia    C    T        0      0        2 
  19 chr19_53341240     AOna    C    T        0      0        2 
  19 chr19_53341240     ASom    C    T        1      2        2 
  19 chr19_53341240     HCab    C    T        0      0        2 
  19 chr19_53341240     HPrz    C    T        0      0        2 
  19 chr19_53341240     ZBoe    C    T        0      0        2 
  19 chr19_53341240     ZGre    C    T        0      0        2 
  19 chr19_53341240     ZHar    C    T        0      0        2 
  19 chr19_53341240   Sample    C    T        0      0        2 
  19 chr19_53344549     AAsi    A    G        0      0        2 
  19 chr19_53344549     AKia    A    G        0      0        2 
  19 chr19_53344549     AOna    A    G        0      0        2 
  19 chr19_53344549     ASom    A    G        0      0        2 
  19 chr19_53344549     HCab    A    G        0      0        2 
  19 chr19_53344549     HPrz    A    G      0.5      1        2 
  19 chr19_53344549     ZBoe    A    G        0      0        2 
  19 chr19_53344549     ZGre    A    G        0      0        2 
  19 chr19_53344549     ZHar    A    G        0      0        2 
  19 chr19_53344549   Sample    A    G        0      0        2 
  19 chr19_53348608     AAsi    A    G        0      0        2 
  19 chr19_53348608     AKia    A    G        0      0        2 
  19 chr19_53348608     AOna    A    G        0      0        2 
  19 chr19_53348608     ASom    A    G        0      0        2 
  19 chr19_53348608     HCab    A    G        0      0        2 
  19 chr19_53348608     HPrz    A    G        0      0        2 
  19 chr19_53348608     ZBoe    A    G      0.5      1        2 
  19 chr19_53348608     ZGre    A    G        0      0        2 
  19 chr19_53348608     ZHar    A    G        0      0        2 
  19 chr19_53348608   Sample    A    G        0      0        2 
  19 chr19_53356568     AAsi    C    T        0      0        2 
  19 chr19_53356568     AKia    C    T        1      2        2 
  19 chr19_53356568     AOna    C    T        0      0        2 
  19 chr19_53356568     ASom    C    T        0      0        2 
  19 chr19_53356568     HCab    C    T        0      0        2 
  19 chr19_53356568     HPrz    C    T        0      0        2 
  19 chr19_53356568     ZBoe    C    T        0      0        2 
  19 chr19_53356568     ZGre    C    T        0      0        2 
  19 chr19_53356568     ZHar    C    T        0      0        2 
  19 chr19_53356568   Sample    C    T        0      0        2 
  19 chr19_53359449     AAsi    T    C        0      0        2 
  19 chr19_53359449     AKia    T    C        0      0        2 
  19 chr19_53359449     AOna    T    C        0      0        2 
  19 chr19_53359449     ASom    T    C        0      0        2 
  19 chr19_53359449     HCab    T    C        1      2        2 
  19 chr19_53359449     HPrz    T    C        1      2        2 
  19 chr19_53359449     ZBoe    T    C        0      0        2 
  19 chr19_53359449     ZGre    T    C        0      0        2 
  19 chr19_53359449     ZHar    T    C        0      0        2 
  19 chr19_53359449   Sample    T    C        1      2        2 
  19 chr19_53365081     AAsi    C    T        0      0        2 
  19 chr19_53365081     AKia    C    T        0      0        2 
  19 chr19_53365081     AOna    C    T        0      0        2 
  19 chr19_53365081     ASom    C    T        0      0        2 
  19 chr19_53365081     HCab    C    T        1      2        2 
  19 chr19_53365081     HPrz    C    T      0.5      1        2 
  19 chr19_53365081     ZBoe    C    T        0      0        2 
  19 chr19_53365081     ZGre    C    T        0      0        2 
  19 chr19_53365081     ZHar    C    T        0      0        2 
  19 chr19_53365081   Sample    C    T        1      2        2 
  19 chr19_53366316     AAsi    A    C        0      0        2 
  19 chr19_53366316     AKia    A    C        1      2        2 
  19 chr19_53366316     AOna    A    C        1      2        2 
  19 chr19_53366316     ASom    A    C        0      0        2 
  19 chr19_53366316     HCab    A    C        0      0        2 
  19 chr19_53366316     HPrz    A    C        0      0        2 
  19 chr19_53366316     ZBoe    A    C        0      0        2 
  19 chr19_53366316     ZGre    A    C        0      0        2 
  19 chr19_53366316     ZHar    A    C        0      0        2 
  19 chr19_53366316   Sample    A    C        0      0        2 
  19 chr19_53370708     AAsi    T    C        0      0        2 
  19 chr19_53370708     AKia    T    C        0      0        2 
  19 chr19_53370708     AOna    T    C        0      0        2 
  19 chr19_53370708     ASom    T    C        0      0        2 
  19 chr19_53370708     HCab    T    C        0      0        2 
  19 chr19_53370708     HPrz    T    C      0.5      1        2 
  19 chr19_53370708     ZBoe    T    C        0      0        2 
  19 chr19_53370708     ZGre    T    C        0      0        2 
  19 chr19_53370708     ZHar    T    C        0      0        2 
  19 chr19_53370708   Sample    T    C        0      0        2 
  19 chr19_53371344     AAsi    G    A        0      0        2 
  19 chr19_53371344     AKia    G    A        0      0        2 
  19 chr19_53371344     AOna    G    A        0      0        2 
  19 chr19_53371344     ASom    G    A        0      0        2 
  19 chr19_53371344     HCab    G    A        1      2        2 
  19 chr19_53371344     HPrz    G    A      0.5      1        2 
  19 chr19_53371344     ZBoe    G    A        0      0        2 
  19 chr19_53371344     ZGre    G    A        0      0        2 
  19 chr19_53371344     ZHar    G    A        0      0        2 
  19 chr19_53371344   Sample    G    A        1      2        2 
  19 chr19_53384285     AAsi    C    T        0      0        2 
  19 chr19_53384285     AKia    C    T        0      0        2 
  19 chr19_53384285     AOna    C    T        0      0        2 
  19 chr19_53384285     ASom    C    T        0      0        2 
  19 chr19_53384285     HCab    C    T      0.5      1        2 
  19 chr19_53384285     HPrz    C    T        0      0        2 
  19 chr19_53384285     ZBoe    C    T        0      0        2 
  19 chr19_53384285     ZGre    C    T        0      0        2 
  19 chr19_53384285     ZHar    C    T        0      0        2 
  19 chr19_53384285   Sample    C    T        1      2        2 
  19 chr19_53384733     AAsi    C    T        0      0        2 
  19 chr19_53384733     AKia    C    T        0      0        2 
  19 chr19_53384733     AOna    C    T        0      0        2 
  19 chr19_53384733     ASom    C    T        0      0        2 
  19 chr19_53384733     HCab    C    T        1      2        2 
  19 chr19_53384733     HPrz    C    T        1      2        2 
  19 chr19_53384733     ZBoe    C    T        0      0        2 
  19 chr19_53384733     ZGre    C    T        0      0        2 
  19 chr19_53384733     ZHar    C    T        0      0        2 
  19 chr19_53384733   Sample    C    T        1      2        2 
  19 chr19_53385821     AAsi    T    C        0      0        2 
  19 chr19_53385821     AKia    T    C        0      0        2 
  19 chr19_53385821     AOna    T    C        0      0        2 
  19 chr19_53385821     ASom    T    C        0      0        2 
  19 chr19_53385821     HCab    T    C        0      0        2 
  19 chr19_53385821     HPrz    T    C        0      0        2 
  19 chr19_53385821     ZBoe    T    C      0.5      1        2 
  19 chr19_53385821     ZGre    T    C        0      0        2 
  19 chr19_53385821     ZHar    T    C        0      0        2 
  19 chr19_53385821   Sample    T    C        0      0        2 
  19 chr19_53388825     AAsi    T    C        0      0        2 
  19 chr19_53388825     AKia    T    C        0      0        2 
  19 chr19_53388825     AOna    T    C        0      0        2 
  19 chr19_53388825     ASom    T    C        0      0        2 
  19 chr19_53388825     HCab    T    C        1      2        2 
  19 chr19_53388825     HPrz    T    C        1      2        2 
  19 chr19_53388825     ZBoe    T    C        0      0        2 
  19 chr19_53388825     ZGre    T    C        0      0        2 
  19 chr19_53388825     ZHar    T    C        0      0        2 
  19 chr19_53388825   Sample    T    C        1      2        2 
  19 chr19_53389927     AAsi    A    G        0      0        2 
  19 chr19_53389927     AKia    A    G        0      0        2 
  19 chr19_53389927     AOna    A    G        0      0        2 
  19 chr19_53389927     ASom    A    G        0      0        2 
  19 chr19_53389927     HCab    A    G        1      2        2 
  19 chr19_53389927     HPrz    A    G        1      2        2 
  19 chr19_53389927     ZBoe    A    G        0      0        2 
  19 chr19_53389927     ZGre    A    G        0      0        2 
  19 chr19_53389927     ZHar    A    G        0      0        2 
  19 chr19_53389927   Sample    A    G        1      2        2 
  19 chr19_53395296     AAsi    G    A        0      0        2 
  19 chr19_53395296     AKia    G    A        0      0        2 
  19 chr19_53395296     AOna    G    A        0      0        2 
  19 chr19_53395296     ASom    G    A        0      0        2 
  19 chr19_53395296     HCab    G    A        0      0        2 
  19 chr19_53395296     HPrz    G    A      0.5      1        2 
  19 chr19_53395296     ZBoe    G    A        0      0        2 
  19 chr19_53395296     ZGre    G    A        0      0        2 
  19 chr19_53395296     ZHar    G    A        0      0        2 
  19 chr19_53395296   Sample    G    A        0      0        2 
  19 chr19_53405133     AAsi    T    C        0      0        2 
  19 chr19_53405133     AKia    T    C        0      0        2 
  19 chr19_53405133     AOna    T    C        0      0        2 
  19 chr19_53405133     ASom    T    C        0      0        2 
  19 chr19_53405133     HCab    T    C        1      2        2 
  19 chr19_53405133     HPrz    T    C        1      2        2 
  19 chr19_53405133     ZBoe    T    C        0      0        2 
  19 chr19_53405133     ZGre    T    C        0      0        2 
  19 chr19_53405133     ZHar    T    C        0      0        2 
  19 chr19_53405133   Sample    T    C        1      2        2 
  19 chr19_53412551     AAsi    A    T        0      0        2 
  19 chr19_53412551     AKia    A    T        0      0        2 
  19 chr19_53412551     AOna    A    T        0      0        2 
  19 chr19_53412551     ASom    A    T        0      0        2 
  19 chr19_53412551     HCab    A    T        1      2        2 
  19 chr19_53412551     HPrz    A    T        1      2        2 
  19 chr19_53412551     ZBoe    A    T        0      0        2 
  19 chr19_53412551     ZGre    A    T        0      0        2 
  19 chr19_53412551     ZHar    A    T        0      0        2 
  19 chr19_53412551   Sample    A    T        1      2        2 
  19 chr19_53415135     AAsi    C    T        0      0        2 
  19 chr19_53415135     AKia    C    T        0      0        2 
  19 chr19_53415135     AOna    C    T        0      0        2 
  19 chr19_53415135     ASom    C    T        0      0        2 
  19 chr19_53415135     HCab    C    T        1      2        2 
  19 chr19_53415135     HPrz    C    T        1      2        2 
  19 chr19_53415135     ZBoe    C    T        0      0        2 
  19 chr19_53415135     ZGre    C    T        0      0        2 
  19 chr19_53415135     ZHar    C    T        0      0        2 
  19 chr19_53415135   Sample    C    T        1      2        2 
  19 chr19_53419672     AAsi    C    T        0      0        2 
  19 chr19_53419672     AKia    C    T        0      0        2 
  19 chr19_53419672     AOna    C    T        0      0        2 
  19 chr19_53419672     ASom    C    T        1      2        2 
  19 chr19_53419672     HCab    C    T        0      0        2 
  19 chr19_53419672     HPrz    C    T        0      0        2 
  19 chr19_53419672     ZBoe    C    T        0      0        2 
  19 chr19_53419672     ZGre    C    T        0      0        2 
  19 chr19_53419672     ZHar    C    T        0      0        2 
  19 chr19_53419672   Sample    C    T        0      0        2 
  19 chr19_53426809     AAsi    G    A        0      0        2 
  19 chr19_53426809     AKia    G    A        0      0        2 
  19 chr19_53426809     AOna    G    A      0.5      1        2 
  19 chr19_53426809     ASom    G    A        0      0        2 
  19 chr19_53426809     HCab    G    A        0      0        2 
  19 chr19_53426809     HPrz    G    A        0      0        2 
  19 chr19_53426809     ZBoe    G    A        0      0        2 
  19 chr19_53426809     ZGre    G    A        0      0        2 
  19 chr19_53426809     ZHar    G    A        0      0        2 
  19 chr19_53426809   Sample    G    A        0      0        2 
  19 chr19_53433366     AAsi    G    A        0      0        2 
  19 chr19_53433366     AKia    G    A        0      0        2 
  19 chr19_53433366     AOna    G    A        0      0        2 
  19 chr19_53433366     ASom    G    A        0      0        2 
  19 chr19_53433366     HCab    G    A        0      0        2 
  19 chr19_53433366     HPrz    G    A        0      0        2 
  19 chr19_53433366     ZBoe    G    A        0      0        2 
  19 chr19_53433366     ZGre    G    A        1      2        2 
  19 chr19_53433366     ZHar    G    A        0      0        2 
  19 chr19_53433366   Sample    G    A        0      0        2 
  19 chr19_53434450     AAsi    C    T      0.5      1        2 
  19 chr19_53434450     AKia    C    T        0      0        2 
  19 chr19_53434450     AOna    C    T        0      0        2 
  19 chr19_53434450     ASom    C    T        0      0        2 
  19 chr19_53434450     HCab    C    T        1      2        2 
  19 chr19_53434450     HPrz    C    T        1      2        2 
  19 chr19_53434450     ZBoe    C    T        0      0        2 
  19 chr19_53434450     ZGre    C    T        0      0        2 
  19 chr19_53434450     ZHar    C    T        0      0        2 
  19 chr19_53434450   Sample    C    T        1      2        2 
  19 chr19_53434767     AAsi    C    G        0      0        2 
  19 chr19_53434767     AKia    C    G        0      0        2 
  19 chr19_53434767     AOna    C    G        0      0        2 
  19 chr19_53434767     ASom    C    G        0      0        2 
  19 chr19_53434767     HCab    C    G        0      0        2 
  19 chr19_53434767     HPrz    C    G        0      0        2 
  19 chr19_53434767     ZBoe    C    G        1      2        2 
  19 chr19_53434767     ZGre    C    G        0      0        2 
  19 chr19_53434767     ZHar    C    G        0      0        2 
  19 chr19_53434767   Sample    C    G        0      0        2 
  19 chr19_53436734     AAsi    G    T        0      0        2 
  19 chr19_53436734     AKia    G    T        0      0        2 
  19 chr19_53436734     AOna    G    T        0      0        2 
  19 chr19_53436734     ASom    G    T        0      0        2 
  19 chr19_53436734     HCab    G    T        1      2        2 
  19 chr19_53436734     HPrz    G    T        1      2        2 
  19 chr19_53436734     ZBoe    G    T        0      0        2 
  19 chr19_53436734     ZGre    G    T        0      0        2 
  19 chr19_53436734     ZHar    G    T        0      0        2 
  19 chr19_53436734   Sample    G    T        1      2        2 
  19 chr19_53437868     AAsi    C    T        0      0        2 
  19 chr19_53437868     AKia    C    T        0      0        2 
  19 chr19_53437868     AOna    C    T        0      0        2 
  19 chr19_53437868     ASom    C    T        0      0        2 
  19 chr19_53437868     HCab    C    T        1      2        2 
  19 chr19_53437868     HPrz    C    T        1      2        2 
  19 chr19_53437868     ZBoe    C    T        0      0        2 
  19 chr19_53437868     ZGre    C    T        0      0        2 
  19 chr19_53437868     ZHar    C    T        0      0        2 
  19 chr19_53437868   Sample    C    T        1      2        2 
  19 chr19_53440084     AAsi    T    C        0      0        2 
  19 chr19_53440084     AKia    T    C        0      0        2 
  19 chr19_53440084     AOna    T    C        0      0        2 
  19 chr19_53440084     ASom    T    C        0      0        2 
  19 chr19_53440084     HCab    T    C      0.5      1        2 
  19 chr19_53440084     HPrz    T    C        0      0        2 
  19 chr19_53440084     ZBoe    T    C        0      0        2 
  19 chr19_53440084     ZGre    T    C        0      0        2 
  19 chr19_53440084     ZHar    T    C        0      0        2 
  19 chr19_53440084   Sample    T    C        0      0        2 
  19 chr19_53440106     AAsi    G    C        1      2        2 
  19 chr19_53440106     AKia    G    C        0      0        2 
  19 chr19_53440106     AOna    G    C        0      0        2 
  19 chr19_53440106     ASom    G    C        1      2        2 
  19 chr19_53440106     HCab    G    C        0      0        2 
  19 chr19_53440106     HPrz    G    C        0      0        2 
  19 chr19_53440106     ZBoe    G    C        1      2        2 
  19 chr19_53440106     ZGre    G    C        1      2        2 
  19 chr19_53440106     ZHar    G    C        1      2        2 
  19 chr19_53440106   Sample    G    C        0      0        2 
  19 chr19_53441623     AAsi    G    C        0      0        2 
  19 chr19_53441623     AKia    G    C        0      0        2 
  19 chr19_53441623     AOna    G    C        0      0        2 
  19 chr19_53441623     ASom    G    C        0      0        2 
  19 chr19_53441623     HCab    G    C        0      0        2 
  19 chr19_53441623     HPrz    G    C      0.5      1        2 
  19 chr19_53441623     ZBoe    G    C        0      0        2 
  19 chr19_53441623     ZGre    G    C        0      0        2 
  19 chr19_53441623     ZHar    G    C        0      0        2 
  19 chr19_53441623   Sample    G    C        0      0        2 
  19 chr19_53443012     AAsi    G    T        0      0        2 
  19 chr19_53443012     AKia    G    T        0      0        2 
  19 chr19_53443012     AOna    G    T        0      0        2 
  19 chr19_53443012     ASom    G    T        0      0        2 
  19 chr19_53443012     HCab    G    T        0      0        2 
  19 chr19_53443012     HPrz    G    T        0      0        2 
  19 chr19_53443012     ZBoe    G    T        0      0        2 
  19 chr19_53443012     ZGre    G    T      0.5      1        2 
  19 chr19_53443012     ZHar    G    T        0      0        2 
  19 chr19_53443012   Sample    G    T        0      0        2 
  19 chr19_53461256     AAsi    T    C        0      0        2 
  19 chr19_53461256     AKia    T    C        0      0        2 
  19 chr19_53461256     AOna    T    C        0      0        2 
  19 chr19_53461256     ASom    T    C        0      0        2 
  19 chr19_53461256     HCab    T    C        1      2        2 
  19 chr19_53461256     HPrz    T    C        1      2        2 
  19 chr19_53461256     ZBoe    T    C        0      0        2 
  19 chr19_53461256     ZGre    T    C        0      0        2 
  19 chr19_53461256     ZHar    T    C        0      0        2 
  19 chr19_53461256   Sample    T    C        1      2        2 
  19 chr19_53474258     AAsi    G    C        0      0        2 
  19 chr19_53474258     AKia    G    C        0      0        2 
  19 chr19_53474258     AOna    G    C        0      0        2 
  19 chr19_53474258     ASom    G    C        0      0        2 
  19 chr19_53474258     HCab    G    C        1      2        2 
  19 chr19_53474258     HPrz    G    C        1      2        2 
  19 chr19_53474258     ZBoe    G    C        0      0        2 
  19 chr19_53474258     ZGre    G    C        0      0        2 
  19 chr19_53474258     ZHar    G    C        0      0        2 
  19 chr19_53474258   Sample    G    C        1      2        2 
  19 chr19_53491041     AAsi    C    T        1      2        2 
  19 chr19_53491041     AKia    C    T        0      0        2 
  19 chr19_53491041     AOna    C    T        0      0        2 
  19 chr19_53491041     ASom    C    T        1      2        2 
  19 chr19_53491041     HCab    C    T        0      0        2 
  19 chr19_53491041     HPrz    C    T        0      0        2 
  19 chr19_53491041     ZBoe    C    T        0      0        2 
  19 chr19_53491041     ZGre    C    T        0      0        2 
  19 chr19_53491041     ZHar    C    T        0      0        2 
  19 chr19_53491041   Sample    C    T        0      0        2 
  19 chr19_53491847     AAsi    A    C        0      0        2 
  19 chr19_53491847     AKia    A    C        0      0        2 
  19 chr19_53491847     AOna    A    C        0      0        2 
  19 chr19_53491847     ASom    A    C        0      0        2 
  19 chr19_53491847     HCab    A    C        0      0        2 
  19 chr19_53491847     HPrz    A    C        0      0        2 
  19 chr19_53491847     ZBoe    A    C        0      0        2 
  19 chr19_53491847     ZGre    A    C        0      0        2 
  19 chr19_53491847     ZHar    A    C        1      2        2 
  19 chr19_53491847   Sample    A    C        0      0        2 
  19 chr19_53492179     AAsi    T    C        0      0        2 
  19 chr19_53492179     AKia    T    C        0      0        2 
  19 chr19_53492179     AOna    T    C        0      0        2 
  19 chr19_53492179     ASom    T    C        0      0        2 
  19 chr19_53492179     HCab    T    C        0      0        2 
  19 chr19_53492179     HPrz    T    C        0      0        2 
  19 chr19_53492179     ZBoe    T    C      0.5      1        2 
  19 chr19_53492179     ZGre    T    C        0      0        2 
  19 chr19_53492179     ZHar    T    C        0      0        2 
  19 chr19_53492179   Sample    T    C        0      0        2 
  19 chr19_53503349     AAsi    C    T        0      0        2 
  19 chr19_53503349     AKia    C    T        0      0        2 
  19 chr19_53503349     AOna    C    T        0      0        2 
  19 chr19_53503349     ASom    C    T        0      0        2 
  19 chr19_53503349     HCab    C    T        1      2        2 
  19 chr19_53503349     HPrz    C    T        1      2        2 
  19 chr19_53503349     ZBoe    C    T        0      0        2 
  19 chr19_53503349     ZGre    C    T        0      0        2 
  19 chr19_53503349     ZHar    C    T        0      0        2 
  19 chr19_53503349   Sample    C    T        1      2        2 
  19 chr19_53512380     AAsi    A    G      0.5      1        2 
  19 chr19_53512380     AKia    A    G        0      0        2 
  19 chr19_53512380     AOna    A    G        0      0        2 
  19 chr19_53512380     ASom    A    G        0      0        2 
  19 chr19_53512380     HCab    A    G        0      0        2 
  19 chr19_53512380     HPrz    A    G        0      0        2 
  19 chr19_53512380     ZBoe    A    G        0      0        2 
  19 chr19_53512380     ZGre    A    G        0      0        2 
  19 chr19_53512380     ZHar    A    G        0      0        2 
  19 chr19_53512380   Sample    A    G        0      0        2 
  19 chr19_53513698     AAsi    A    T        0      0        2 
  19 chr19_53513698     AKia    A    T        1      2        2 
  19 chr19_53513698     AOna    A    T        0      0        2 
  19 chr19_53513698     ASom    A    T        0      0        2 
  19 chr19_53513698     HCab    A    T        0      0        2 
  19 chr19_53513698     HPrz    A    T        0      0        2 
  19 chr19_53513698     ZBoe    A    T        0      0        2 
  19 chr19_53513698     ZGre    A    T        0      0        2 
  19 chr19_53513698     ZHar    A    T        0      0        2 
  19 chr19_53513698   Sample    A    T        0      0        2 
  19 chr19_53521961     AAsi    C    T        0      0        2 
  19 chr19_53521961     AKia    C    T      0.5      1        2 
  19 chr19_53521961     AOna    C    T        0      0        2 
  19 chr19_53521961     ASom    C    T        0      0        2 
  19 chr19_53521961     HCab    C    T        0      0        2 
  19 chr19_53521961     HPrz    C    T        0      0        2 
  19 chr19_53521961     ZBoe    C    T        0      0        2 
  19 chr19_53521961     ZGre    C    T        0      0        2 
  19 chr19_53521961     ZHar    C    T        0      0        2 
  19 chr19_53521961   Sample    C    T        0      0        2 
  19 chr19_53525595     AAsi    T    C        0      0        2 
  19 chr19_53525595     AKia    T    C        0      0        2 
  19 chr19_53525595     AOna    T    C        0      0        2 
  19 chr19_53525595     ASom    T    C        0      0        2 
  19 chr19_53525595     HCab    T    C        1      2        2 
  19 chr19_53525595     HPrz    T    C        1      2        2 
  19 chr19_53525595     ZBoe    T    C        0      0        2 
  19 chr19_53525595     ZGre    T    C        0      0        2 
  19 chr19_53525595     ZHar    T    C        0      0        2 
  19 chr19_53525595   Sample    T    C        1      2        2 
  19 chr19_53533572     AAsi    A    G        0      0        2 
  19 chr19_53533572     AKia    A    G        0      0        2 
  19 chr19_53533572     AOna    A    G        0      0        2 
  19 chr19_53533572     ASom    A    G        0      0        2 
  19 chr19_53533572     HCab    A    G        0      0        2 
  19 chr19_53533572     HPrz    A    G        0      0        2 
  19 chr19_53533572     ZBoe    A    G        1      2        2 
  19 chr19_53533572     ZGre    A    G        0      0        2 
  19 chr19_53533572     ZHar    A    G        0      0        2 
  19 chr19_53533572   Sample    A    G        0      0        2 
  19 chr19_53533813     AAsi    T    C      0.5      1        2 
  19 chr19_53533813     AKia    T    C        0      0        2 
  19 chr19_53533813     AOna    T    C        0      0        2 
  19 chr19_53533813     ASom    T    C        0      0        2 
  19 chr19_53533813     HCab    T    C        1      2        2 
  19 chr19_53533813     HPrz    T    C        1      2        2 
  19 chr19_53533813     ZBoe    T    C        0      0        2 
  19 chr19_53533813     ZGre    T    C        0      0        2 
  19 chr19_53533813     ZHar    T    C        0      0        2 
  19 chr19_53533813   Sample    T    C        1      2        2 
  19 chr19_53535006     AAsi    C    T        0      0        2 
  19 chr19_53535006     AKia    C    T        0      0        2 
  19 chr19_53535006     AOna    C    T        0      0        2 
  19 chr19_53535006     ASom    C    T        0      0        2 
  19 chr19_53535006     HCab    C    T      0.5      1        2 
  19 chr19_53535006     HPrz    C    T        0      0        2 
  19 chr19_53535006     ZBoe    C    T        0      0        2 
  19 chr19_53535006     ZGre    C    T        0      0        2 
  19 chr19_53535006     ZHar    C    T        0      0        2 
  19 chr19_53535006   Sample    C    T        0      0        2 
  19 chr19_53541298     AAsi    G    A        0      0        2 
  19 chr19_53541298     AKia    G    A        1      2        2 
  19 chr19_53541298     AOna    G    A        1      2        2 
  19 chr19_53541298     ASom    G    A        0      0        2 
  19 chr19_53541298     HCab    G    A        0      0        2 
  19 chr19_53541298     HPrz    G    A        0      0        2 
  19 chr19_53541298     ZBoe    G    A        0      0        2 
  19 chr19_53541298     ZGre    G    A        0      0        2 
  19 chr19_53541298     ZHar    G    A        0      0        2 
  19 chr19_53541298   Sample    G    A        0      0        2 
  19 chr19_53552974     AAsi    C    T        0      0        2 
  19 chr19_53552974     AKia    C    T        0      0        2 
  19 chr19_53552974     AOna    C    T        0      0        2 
  19 chr19_53552974     ASom    C    T        0      0        2 
  19 chr19_53552974     HCab    C    T        1      2        2 
  19 chr19_53552974     HPrz    C    T        1      2        2 
  19 chr19_53552974     ZBoe    C    T        0      0        2 
  19 chr19_53552974     ZGre    C    T        0      0        2 
  19 chr19_53552974     ZHar    C    T        0      0        2 
  19 chr19_53552974   Sample    C    T        1      2        2 
  19 chr19_53554915     AAsi    A    C        0      0        2 
  19 chr19_53554915     AKia    A    C        0      0        2 
  19 chr19_53554915     AOna    A    C        0      0        2 
  19 chr19_53554915     ASom    A    C        0      0        2 
  19 chr19_53554915     HCab    A    C        1      2        2 
  19 chr19_53554915     HPrz    A    C        1      2        2 
  19 chr19_53554915     ZBoe    A    C        0      0        2 
  19 chr19_53554915     ZGre    A    C        0      0        2 
  19 chr19_53554915     ZHar    A    C        0      0        2 
  19 chr19_53554915   Sample    A    C        1      2        2 
  19 chr19_53558550     AAsi    A    G        0      0        2 
  19 chr19_53558550     AKia    A    G        0      0        2 
  19 chr19_53558550     AOna    A    G        0      0        2 
  19 chr19_53558550     ASom    A    G        0      0        2 
  19 chr19_53558550     HCab    A    G        0      0        2 
  19 chr19_53558550     HPrz    A    G        0      0        2 
  19 chr19_53558550     ZBoe    A    G        0      0        2 
  19 chr19_53558550     ZGre    A    G        1      2        2 
  19 chr19_53558550     ZHar    A    G        0      0        2 
  19 chr19_53558550   Sample    A    G        0      0        2 
  19 chr19_53559106     AAsi    A    G        0      0        2 
  19 chr19_53559106     AKia    A    G        0      0        2 
  19 chr19_53559106     AOna    A    G        0      0        2 
  19 chr19_53559106     ASom    A    G        0      0        2 
  19 chr19_53559106     HCab    A    G        0      0        2 
  19 chr19_53559106     HPrz    A    G        0      0        2 
  19 chr19_53559106     ZBoe    A    G        0      0        2 
  19 chr19_53559106     ZGre    A    G        1      2        2 
  19 chr19_53559106     ZHar    A    G        0      0        2 
  19 chr19_53559106   Sample    A    G        0      0        2 
  19 chr19_53566231     AAsi    G    A        0      0        2 
  19 chr19_53566231     AKia    G    A        0      0        2 
  19 chr19_53566231     AOna    G    A        0      0        2 
  19 chr19_53566231     ASom    G    A        0      0        2 
  19 chr19_53566231     HCab    G    A        0      0        2 
  19 chr19_53566231     HPrz    G    A        0      0        2 
  19 chr19_53566231     ZBoe    G    A      0.5      1        2 
  19 chr19_53566231     ZGre    G    A        0      0        2 
  19 chr19_53566231     ZHar    G    A        0      0        2 
  19 chr19_53566231   Sample    G    A        0      0        2 
  19 chr19_53566951     AAsi    A    G        0      0        2 
  19 chr19_53566951     AKia    A    G        0      0        2 
  19 chr19_53566951     AOna    A    G        1      2        2 
  19 chr19_53566951     ASom    A    G        0      0        2 
  19 chr19_53566951     HCab    A    G        0      0        2 
  19 chr19_53566951     HPrz    A    G        0      0        2 
  19 chr19_53566951     ZBoe    A    G        0      0        2 
  19 chr19_53566951     ZGre    A    G        0      0        2 
  19 chr19_53566951     ZHar    A    G        0      0        2 
  19 chr19_53566951   Sample    A    G        0      0        2 
  19 chr19_53570118     AAsi    T    C        0      0        2 
  19 chr19_53570118     AKia    T    C        1      2        2 
  19 chr19_53570118     AOna    T    C      0.5      1        2 
  19 chr19_53570118     ASom    T    C        0      0        2 
  19 chr19_53570118     HCab    T    C        0      0        2 
  19 chr19_53570118     HPrz    T    C        0      0        2 
  19 chr19_53570118     ZBoe    T    C        0      0        2 
  19 chr19_53570118     ZGre    T    C        0      0        2 
  19 chr19_53570118     ZHar    T    C        0      0        2 
  19 chr19_53570118   Sample    T    C        0      0        2 
  19 chr19_53573454     AAsi    G    C        0      0        2 
  19 chr19_53573454     AKia    G    C        0      0        2 
  19 chr19_53573454     AOna    G    C        0      0        2 
  19 chr19_53573454     ASom    G    C        1      2        2 
  19 chr19_53573454     HCab    G    C        0      0        2 
  19 chr19_53573454     HPrz    G    C        0      0        2 
  19 chr19_53573454     ZBoe    G    C        0      0        2 
  19 chr19_53573454     ZGre    G    C        0      0        2 
  19 chr19_53573454     ZHar    G    C        0      0        2 
  19 chr19_53573454   Sample    G    C        0      0        2 
  19 chr19_53576330     AAsi    C    T        0      0        2 
  19 chr19_53576330     AKia    C    T        0      0        2 
  19 chr19_53576330     AOna    C    T        0      0        2 
  19 chr19_53576330     ASom    C    T        0      0        2 
  19 chr19_53576330     HCab    C    T        0      0        2 
  19 chr19_53576330     HPrz    C    T        0      0        2 
  19 chr19_53576330     ZBoe    C    T      0.5      1        2 
  19 chr19_53576330     ZGre    C    T        0      0        2 
  19 chr19_53576330     ZHar    C    T        0      0        2 
  19 chr19_53576330   Sample    C    T        0      0        2 
  19 chr19_53577115     AAsi    A    G        0      0        2 
  19 chr19_53577115     AKia    A    G        0      0        2 
  19 chr19_53577115     AOna    A    G        0      0        2 
  19 chr19_53577115     ASom    A    G        0      0        2 
  19 chr19_53577115     HCab    A    G        0      0        2 
  19 chr19_53577115     HPrz    A    G        0      0        2 
  19 chr19_53577115     ZBoe    A    G      0.5      1        2 
  19 chr19_53577115     ZGre    A    G        0      0        2 
  19 chr19_53577115     ZHar    A    G        0      0        2 
  19 chr19_53577115   Sample    A    G        0      0        2 
  19 chr19_53579494     AAsi    G    A        0      0        2 
  19 chr19_53579494     AKia    G    A        0      0        2 
  19 chr19_53579494     AOna    G    A        0      0        2 
  19 chr19_53579494     ASom    G    A        0      0        2 
  19 chr19_53579494     HCab    G    A        1      2        2 
  19 chr19_53579494     HPrz    G    A        1      2        2 
  19 chr19_53579494     ZBoe    G    A        0      0        2 
  19 chr19_53579494     ZGre    G    A        0      0        2 
  19 chr19_53579494     ZHar    G    A        0      0        2 
  19 chr19_53579494   Sample    G    A        1      2        2 
  19 chr19_53585044     AAsi    T    C        0      0        2 
  19 chr19_53585044     AKia    T    C        0      0        2 
  19 chr19_53585044     AOna    T    C      0.5      1        2 
  19 chr19_53585044     ASom    T    C        0      0        2 
  19 chr19_53585044     HCab    T    C        1      2        2 
  19 chr19_53585044     HPrz    T    C        1      2        2 
  19 chr19_53585044     ZBoe    T    C        0      0        2 
  19 chr19_53585044     ZGre    T    C        0      0        2 
  19 chr19_53585044     ZHar    T    C        0      0        2 
  19 chr19_53585044   Sample    T    C        1      2        2 
  19 chr19_53588696     AAsi    G    C        1      2        2 
  19 chr19_53588696     AKia    G    C        0      0        2 
  19 chr19_53588696     AOna    G    C        0      0        2 
  19 chr19_53588696     ASom    G    C        1      2        2 
  19 chr19_53588696     HCab    G    C        0      0        2 
  19 chr19_53588696     HPrz    G    C        0      0        2 
  19 chr19_53588696     ZBoe    G    C        0      0        2 
  19 chr19_53588696     ZGre    G    C        0      0        2 
  19 chr19_53588696     ZHar    G    C        0      0        2 
  19 chr19_53588696   Sample    G    C        0      0        2 
  19 chr19_53591004     AAsi    T    G        0      0        2 
  19 chr19_53591004     AKia    T    G        0      0        2 
  19 chr19_53591004     AOna    T    G        0      0        2 
  19 chr19_53591004     ASom    T    G        0      0        2 
  19 chr19_53591004     HCab    T    G        1      2        2 
  19 chr19_53591004     HPrz    T    G        1      2        2 
  19 chr19_53591004     ZBoe    T    G        0      0        2 
  19 chr19_53591004     ZGre    T    G        0      0        2 
  19 chr19_53591004     ZHar    T    G        0      0        2 
  19 chr19_53591004   Sample    T    G        1      2        2 
  19 chr19_53593444     AAsi    A    G        0      0        2 
  19 chr19_53593444     AKia    A    G        0      0        2 
  19 chr19_53593444     AOna    A    G        1      2        2 
  19 chr19_53593444     ASom    A    G        0      0        2 
  19 chr19_53593444     HCab    A    G        0      0        2 
  19 chr19_53593444     HPrz    A    G        0      0        2 
  19 chr19_53593444     ZBoe    A    G        0      0        2 
  19 chr19_53593444     ZGre    A    G        0      0        2 
  19 chr19_53593444     ZHar    A    G        0      0        2 
  19 chr19_53593444   Sample    A    G        0      0        2 
  19 chr19_53608999     AAsi    G    C        0      0        2 
  19 chr19_53608999     AKia    G    C        1      2        2 
  19 chr19_53608999     AOna    G    C        0      0        2 
  19 chr19_53608999     ASom    G    C        0      0        2 
  19 chr19_53608999     HCab    G    C        0      0        2 
  19 chr19_53608999     HPrz    G    C        0      0        2 
  19 chr19_53608999     ZBoe    G    C        0      0        2 
  19 chr19_53608999     ZGre    G    C        0      0        2 
  19 chr19_53608999     ZHar    G    C        0      0        2 
  19 chr19_53608999   Sample    G    C        0      0        2 
  19 chr19_53611944     AAsi    G    A        0      0        2 
  19 chr19_53611944     AKia    G    A        0      0        2 
  19 chr19_53611944     AOna    G    A        0      0        2 
  19 chr19_53611944     ASom    G    A        0      0        2 
  19 chr19_53611944     HCab    G    A        0      0        2 
  19 chr19_53611944     HPrz    G    A        0      0        2 
  19 chr19_53611944     ZBoe    G    A        0      0        2 
  19 chr19_53611944     ZGre    G    A        1      2        2 
  19 chr19_53611944     ZHar    G    A        0      0        2 
  19 chr19_53611944   Sample    G    A        0      0        2 
  19 chr19_53612006     AAsi    T    C        1      2        2 
  19 chr19_53612006     AKia    T    C        0      0        2 
  19 chr19_53612006     AOna    T    C      0.5      1        2 
  19 chr19_53612006     ASom    T    C        1      2        2 
  19 chr19_53612006     HCab    T    C        0      0        2 
  19 chr19_53612006     HPrz    T    C        0      0        2 
  19 chr19_53612006     ZBoe    T    C        0      0        2 
  19 chr19_53612006     ZGre    T    C        0      0        2 
  19 chr19_53612006     ZHar    T    C        0      0        2 
  19 chr19_53612006   Sample    T    C        0      0        2 
  19 chr19_53615148     AAsi    C    T        0      0        2 
  19 chr19_53615148     AKia    C    T        0      0        2 
  19 chr19_53615148     AOna    C    T        0      0        2 
  19 chr19_53615148     ASom    C    T        0      0        2 
  19 chr19_53615148     HCab    C    T        0      0        2 
  19 chr19_53615148     HPrz    C    T        0      0        2 
  19 chr19_53615148     ZBoe    C    T        0      0        2 
  19 chr19_53615148     ZGre    C    T        1      2        2 
  19 chr19_53615148     ZHar    C    T        0      0        2 
  19 chr19_53615148   Sample    C    T        0      0        2 
  19 chr19_53617310     AAsi    G    C        0      0        2 
  19 chr19_53617310     AKia    G    C        0      0        2 
  19 chr19_53617310     AOna    G    C        0      0        2 
  19 chr19_53617310     ASom    G    C        0      0        2 
  19 chr19_53617310     HCab    G    C        0      0        2 
  19 chr19_53617310     HPrz    G    C        0      0        2 
  19 chr19_53617310     ZBoe    G    C        0      0        2 
  19 chr19_53617310     ZGre    G    C        1      2        2 
  19 chr19_53617310     ZHar    G    C        0      0        2 
  19 chr19_53617310   Sample    G    C        0      0        2 
  19 chr19_53620826     AAsi    T    G        0      0        2 
  19 chr19_53620826     AKia    T    G        0      0        2 
  19 chr19_53620826     AOna    T    G      0.5      1        2 
  19 chr19_53620826     ASom    T    G        0      0        2 
  19 chr19_53620826     HCab    T    G        0      0        2 
  19 chr19_53620826     HPrz    T    G        0      0        2 
  19 chr19_53620826     ZBoe    T    G        0      0        2 
  19 chr19_53620826     ZGre    T    G        0      0        2 
  19 chr19_53620826     ZHar    T    G        0      0        2 
  19 chr19_53620826   Sample    T    G        0      0        2 
  19 chr19_53629333     AAsi    G    A        0      0        2 
  19 chr19_53629333     AKia    G    A        0      0        2 
  19 chr19_53629333     AOna    G    A      0.5      1        2 
  19 chr19_53629333     ASom    G    A        0      0        2 
  19 chr19_53629333     HCab    G    A        0      0        2 
  19 chr19_53629333     HPrz    G    A        0      0        2 
  19 chr19_53629333     ZBoe    G    A        0      0        2 
  19 chr19_53629333     ZGre    G    A        0      0        2 
  19 chr19_53629333     ZHar    G    A        0      0        2 
  19 chr19_53629333   Sample    G    A        0      0        2 
  19 chr19_53646557     AAsi    C    T        0      0        2 
  19 chr19_53646557     AKia    C    T        0      0        2 
  19 chr19_53646557     AOna    C    T        0      0        2 
  19 chr19_53646557     ASom    C    T        0      0        2 
  19 chr19_53646557     HCab    C    T        0      0        2 
  19 chr19_53646557     HPrz    C    T        0      0        2 
  19 chr19_53646557     ZBoe    C    T        0      0        2 
  19 chr19_53646557     ZGre    C    T        0      0        2 
  19 chr19_53646557     ZHar    C    T      0.5      1        2 
  19 chr19_53646557   Sample    C    T        0      0        2 
  19 chr19_53649960     AAsi    A    G        0      0        2 
  19 chr19_53649960     AKia    A    G        0      0        2 
  19 chr19_53649960     AOna    A    G        0      0        2 
  19 chr19_53649960     ASom    A    G        0      0        2 
  19 chr19_53649960     HCab    A    G        0      0        2 
  19 chr19_53649960     HPrz    A    G        0      0        2 
  19 chr19_53649960     ZBoe    A    G        0      0        2 
  19 chr19_53649960     ZGre    A    G        0      0        2 
  19 chr19_53649960     ZHar    A    G      0.5      1        2 
  19 chr19_53649960   Sample    A    G        0      0        2 
  19 chr19_53657010     AAsi    C    T        0      0        2 
  19 chr19_53657010     AKia    C    T        0      0        2 
  19 chr19_53657010     AOna    C    T        0      0        2 
  19 chr19_53657010     ASom    C    T      0.5      1        2 
  19 chr19_53657010     HCab    C    T        0      0        2 
  19 chr19_53657010     HPrz    C    T        0      0        2 
  19 chr19_53657010     ZBoe    C    T        0      0        2 
  19 chr19_53657010     ZGre    C    T        0      0        2 
  19 chr19_53657010     ZHar    C    T        0      0        2 
  19 chr19_53657010   Sample    C    T        0      0        2 
  19 chr19_53658649     AAsi    C    T        0      0        2 
  19 chr19_53658649     AKia    C    T        1      2        2 
  19 chr19_53658649     AOna    C    T        1      2        2 
  19 chr19_53658649     ASom    C    T        0      0        2 
  19 chr19_53658649     HCab    C    T        0      0        2 
  19 chr19_53658649     HPrz    C    T        0      0        2 
  19 chr19_53658649     ZBoe    C    T        0      0        2 
  19 chr19_53658649     ZGre    C    T        0      0        2 
  19 chr19_53658649     ZHar    C    T        0      0        2 
  19 chr19_53658649   Sample    C    T        0      0        2 
  19 chr19_53667728     AAsi    A    G        1      2        2 
  19 chr19_53667728     AKia    A    G        0      0        2 
  19 chr19_53667728     AOna    A    G        0      0        2 
  19 chr19_53667728     ASom    A    G        0      0        2 
  19 chr19_53667728     HCab    A    G        0      0        2 
  19 chr19_53667728     HPrz    A    G        0      0        2 
  19 chr19_53667728     ZBoe    A    G        0      0        2 
  19 chr19_53667728     ZGre    A    G        0      0        2 
  19 chr19_53667728     ZHar    A    G        0      0        2 
  19 chr19_53667728   Sample    A    G        0      0        2 
  19 chr19_53669641     AAsi    G    C        0      0        2 
  19 chr19_53669641     AKia    G    C        0      0        2 
  19 chr19_53669641     AOna    G    C        0      0        2 
  19 chr19_53669641     ASom    G    C        0      0        2 
  19 chr19_53669641     HCab    G    C        0      0        2 
  19 chr19_53669641     HPrz    G    C        0      0        2 
  19 chr19_53669641     ZBoe    G    C        1      2        2 
  19 chr19_53669641     ZGre    G    C        0      0        2 
  19 chr19_53669641     ZHar    G    C        0      0        2 
  19 chr19_53669641   Sample    G    C        0      0        2 
  19 chr19_53674456     AAsi    T    C        0      0        2 
  19 chr19_53674456     AKia    T    C        0      0        2 
  19 chr19_53674456     AOna    T    C        0      0        2 
  19 chr19_53674456     ASom    T    C        0      0        2 
  19 chr19_53674456     HCab    T    C        1      2        2 
  19 chr19_53674456     HPrz    T    C        1      2        2 
  19 chr19_53674456     ZBoe    T    C        0      0        2 
  19 chr19_53674456     ZGre    T    C        0      0        2 
  19 chr19_53674456     ZHar    T    C        0      0        2 
  19 chr19_53674456   Sample    T    C        1      2        2 
  19 chr19_53679613     AAsi    T    A        0      0        2 
  19 chr19_53679613     AKia    T    A        0      0        2 
  19 chr19_53679613     AOna    T    A        0      0        2 
  19 chr19_53679613     ASom    T    A        0      0        2 
  19 chr19_53679613     HCab    T    A        0      0        2 
  19 chr19_53679613     HPrz    T    A        0      0        2 
  19 chr19_53679613     ZBoe    T    A        1      2        2 
  19 chr19_53679613     ZGre    T    A        0      0        2 
  19 chr19_53679613     ZHar    T    A        0      0        2 
  19 chr19_53679613   Sample    T    A        0      0        2 
  19 chr19_53687636     AAsi    A    T        0      0        2 
  19 chr19_53687636     AKia    A    T        0      0        2 
  19 chr19_53687636     AOna    A    T        0      0        2 
  19 chr19_53687636     ASom    A    T        0      0        2 
  19 chr19_53687636     HCab    A    T        0      0        2 
  19 chr19_53687636     HPrz    A    T        0      0        2 
  19 chr19_53687636     ZBoe    A    T      0.5      1        2 
  19 chr19_53687636     ZGre    A    T        0      0        2 
  19 chr19_53687636     ZHar    A    T        0      0        2 
  19 chr19_53687636   Sample    A    T        0      0        2 
  19 chr19_53690528     AAsi    T    C        0      0        2 
  19 chr19_53690528     AKia    T    C        0      0        2 
  19 chr19_53690528     AOna    T    C        0      0        2 
  19 chr19_53690528     ASom    T    C        0      0        2 
  19 chr19_53690528     HCab    T    C      0.5      1        2 
  19 chr19_53690528     HPrz    T    C        0      0        2 
  19 chr19_53690528     ZBoe    T    C        0      0        2 
  19 chr19_53690528     ZGre    T    C        0      0        2 
  19 chr19_53690528     ZHar    T    C        0      0        2 
  19 chr19_53690528   Sample    T    C        0      0        2 
  19 chr19_53691657     AAsi    G    T        0      0        2 
  19 chr19_53691657     AKia    G    T        0      0        2 
  19 chr19_53691657     AOna    G    T        0      0        2 
  19 chr19_53691657     ASom    G    T        0      0        2 
  19 chr19_53691657     HCab    G    T        0      0        2 
  19 chr19_53691657     HPrz    G    T        0      0        2 
  19 chr19_53691657     ZBoe    G    T      0.5      1        2 
  19 chr19_53691657     ZGre    G    T        0      0        2 
  19 chr19_53691657     ZHar    G    T        0      0        2 
  19 chr19_53691657   Sample    G    T        0      0        2 
  19 chr19_53693507     AAsi    A    G        0      0        2 
  19 chr19_53693507     AKia    A    G        0      0        2 
  19 chr19_53693507     AOna    A    G        0      0        2 
  19 chr19_53693507     ASom    A    G        0      0        2 
  19 chr19_53693507     HCab    A    G        0      0        2 
  19 chr19_53693507     HPrz    A    G        0      0        2 
  19 chr19_53693507     ZBoe    A    G      0.5      1        2 
  19 chr19_53693507     ZGre    A    G        0      0        2 
  19 chr19_53693507     ZHar    A    G        0      0        2 
  19 chr19_53693507   Sample    A    G        0      0        2 
  19 chr19_53696356     AAsi    C    A        1      2        2 
  19 chr19_53696356     AKia    C    A        1      2        2 
  19 chr19_53696356     AOna    C    A        1      2        2 
  19 chr19_53696356     ASom    C    A        1      2        2 
  19 chr19_53696356     HCab    C    A        0      0        2 
  19 chr19_53696356     HPrz    C    A        0      0        2 
  19 chr19_53696356     ZBoe    C    A        0      0        2 
  19 chr19_53696356     ZGre    C    A        0      0        2 
  19 chr19_53696356     ZHar    C    A        0      0        2 
  19 chr19_53696356   Sample    C    A        0      0        2 
  19 chr19_53705608     AAsi    C    T        0      0        2 
  19 chr19_53705608     AKia    C    T        0      0        2 
  19 chr19_53705608     AOna    C    T      0.5      1        2 
  19 chr19_53705608     ASom    C    T        0      0        2 
  19 chr19_53705608     HCab    C    T        0      0        2 
  19 chr19_53705608     HPrz    C    T        0      0        2 
  19 chr19_53705608     ZBoe    C    T        0      0        2 
  19 chr19_53705608     ZGre    C    T        0      0        2 
  19 chr19_53705608     ZHar    C    T        0      0        2 
  19 chr19_53705608   Sample    C    T        0      0        2 
  19 chr19_53710045     AAsi    G    C        0      0        2 
  19 chr19_53710045     AKia    G    C        0      0        2 
  19 chr19_53710045     AOna    G    C        0      0        2 
  19 chr19_53710045     ASom    G    C        0      0        2 
  19 chr19_53710045     HCab    G    C        1      2        2 
  19 chr19_53710045     HPrz    G    C        1      2        2 
  19 chr19_53710045     ZBoe    G    C        0      0        2 
  19 chr19_53710045     ZGre    G    C        0      0        2 
  19 chr19_53710045     ZHar    G    C        0      0        2 
  19 chr19_53710045   Sample    G    C        1      2        2 
  19 chr19_53710697     AAsi    T    C        0      0        2 
  19 chr19_53710697     AKia    T    C        0      0        2 
  19 chr19_53710697     AOna    T    C        0      0        2 
  19 chr19_53710697     ASom    T    C        0      0        2 
  19 chr19_53710697     HCab    T    C        1      2        2 
  19 chr19_53710697     HPrz    T    C        1      2        2 
  19 chr19_53710697     ZBoe    T    C        0      0        2 
  19 chr19_53710697     ZGre    T    C        0      0        2 
  19 chr19_53710697     ZHar    T    C        0      0        2 
  19 chr19_53710697   Sample    T    C        1      2        2 
  19 chr19_53714569     AAsi    G    A        1      2        2 
  19 chr19_53714569     AKia    G    A        0      0        2 
  19 chr19_53714569     AOna    G    A        0      0        2 
  19 chr19_53714569     ASom    G    A        1      2        2 
  19 chr19_53714569     HCab    G    A        0      0        2 
  19 chr19_53714569     HPrz    G    A        0      0        2 
  19 chr19_53714569     ZBoe    G    A        0      0        2 
  19 chr19_53714569     ZGre    G    A        0      0        2 
  19 chr19_53714569     ZHar    G    A        0      0        2 
  19 chr19_53714569   Sample    G    A        0      0        2 
  19 chr19_53718292     AAsi    C    T        0      0        2 
  19 chr19_53718292     AKia    C    T        0      0        2 
  19 chr19_53718292     AOna    C    T        0      0        2 
  19 chr19_53718292     ASom    C    T        0      0        2 
  19 chr19_53718292     HCab    C    T        1      2        2 
  19 chr19_53718292     HPrz    C    T        1      2        2 
  19 chr19_53718292     ZBoe    C    T        0      0        2 
  19 chr19_53718292     ZGre    C    T        0      0        2 
  19 chr19_53718292     ZHar    C    T        0      0        2 
  19 chr19_53718292   Sample    C    T        1      2        2 
  19 chr19_53744060     AAsi    A    G        0      0        2 
  19 chr19_53744060     AKia    A    G        0      0        2 
  19 chr19_53744060     AOna    A    G        0      0        2 
  19 chr19_53744060     ASom    A    G        0      0        2 
  19 chr19_53744060     HCab    A    G        0      0        2 
  19 chr19_53744060     HPrz    A    G        0      0        2 
  19 chr19_53744060     ZBoe    A    G        0      0        2 
  19 chr19_53744060     ZGre    A    G        0      0        2 
  19 chr19_53744060     ZHar    A    G        1      2        2 
  19 chr19_53744060   Sample    A    G        0      0        2 
  19 chr19_53750306     AAsi    T    G        0      0        2 
  19 chr19_53750306     AKia    T    G        0      0        2 
  19 chr19_53750306     AOna    T    G        0      0        2 
  19 chr19_53750306     ASom    T    G      0.5      1        2 
  19 chr19_53750306     HCab    T    G        0      0        2 
  19 chr19_53750306     HPrz    T    G        0      0        2 
  19 chr19_53750306     ZBoe    T    G        0      0        2 
```
