## Supplementary File 9. Zonkey (Schubert et al. 2017) report for donkey specimen Ancient9. for "No genetic evidence yet for hinnies at Mazongshan (400-160 BCE), northwestern China": incl_ts.frq.strat (part 233 of 308)

```
  19 chr19_53750306     ZGre    T    G        0      0        2 
  19 chr19_53750306     ZHar    T    G        0      0        2 
  19 chr19_53750306   Sample    T    G        0      0        2 
  19 chr19_53751858     AAsi    G    A        0      0        2 
  19 chr19_53751858     AKia    G    A        1      2        2 
  19 chr19_53751858     AOna    G    A        1      2        2 
  19 chr19_53751858     ASom    G    A        0      0        2 
  19 chr19_53751858     HCab    G    A        0      0        2 
  19 chr19_53751858     HPrz    G    A        0      0        2 
  19 chr19_53751858     ZBoe    G    A        0      0        2 
  19 chr19_53751858     ZGre    G    A        0      0        2 
  19 chr19_53751858     ZHar    G    A        0      0        2 
  19 chr19_53751858   Sample    G    A        0      0        2 
  19 chr19_53752102     AAsi    G    A        0      0        2 
  19 chr19_53752102     AKia    G    A        0      0        2 
  19 chr19_53752102     AOna    G    A        0      0        2 
  19 chr19_53752102     ASom    G    A        0      0        2 
  19 chr19_53752102     HCab    G    A        1      2        2 
  19 chr19_53752102     HPrz    G    A        1      2        2 
  19 chr19_53752102     ZBoe    G    A        0      0        2 
  19 chr19_53752102     ZGre    G    A        0      0        2 
  19 chr19_53752102     ZHar    G    A        0      0        2 
  19 chr19_53752102   Sample    G    A        1      2        2 
  19 chr19_53763380     AAsi    G    A        0      0        2 
  19 chr19_53763380     AKia    G    A        0      0        2 
  19 chr19_53763380     AOna    G    A        0      0        2 
  19 chr19_53763380     ASom    G    A        0      0        2 
  19 chr19_53763380     HCab    G    A        1      2        2 
  19 chr19_53763380     HPrz    G    A        1      2        2 
  19 chr19_53763380     ZBoe    G    A        0      0        2 
  19 chr19_53763380     ZGre    G    A        0      0        2 
  19 chr19_53763380     ZHar    G    A        0      0        2 
  19 chr19_53763380   Sample    G    A        1      2        2 
  19 chr19_53764521     AAsi    A    G        0      0        2 
  19 chr19_53764521     AKia    A    G        0      0        2 
  19 chr19_53764521     AOna    A    G        0      0        2 
  19 chr19_53764521     ASom    A    G        0      0        2 
  19 chr19_53764521     HCab    A    G        1      2        2 
  19 chr19_53764521     HPrz    A    G        1      2        2 
  19 chr19_53764521     ZBoe    A    G        0      0        2 
  19 chr19_53764521     ZGre    A    G        0      0        2 
  19 chr19_53764521     ZHar    A    G        0      0        2 
  19 chr19_53764521   Sample    A    G        1      2        2 
  19 chr19_53764901     AAsi    T    G        0      0        2 
  19 chr19_53764901     AKia    T    G        0      0        2 
  19 chr19_53764901     AOna    T    G        0      0        2 
  19 chr19_53764901     ASom    T    G        0      0        2 
  19 chr19_53764901     HCab    T    G        0      0        2 
  19 chr19_53764901     HPrz    T    G        0      0        2 
  19 chr19_53764901     ZBoe    T    G      0.5      1        2 
  19 chr19_53764901     ZGre    T    G        0      0        2 
  19 chr19_53764901     ZHar    T    G        0      0        2 
  19 chr19_53764901   Sample    T    G        0      0        2 
  19 chr19_53780849     AAsi    G    A        0      0        2 
  19 chr19_53780849     AKia    G    A        0      0        2 
  19 chr19_53780849     AOna    G    A        0      0        2 
  19 chr19_53780849     ASom    G    A      0.5      1        2 
  19 chr19_53780849     HCab    G    A        0      0        2 
  19 chr19_53780849     HPrz    G    A        0      0        2 
  19 chr19_53780849     ZBoe    G    A        0      0        2 
  19 chr19_53780849     ZGre    G    A        0      0        2 
  19 chr19_53780849     ZHar    G    A        0      0        2 
  19 chr19_53780849   Sample    G    A        0      0        2 
  19 chr19_53795251     AAsi    T    C        0      0        2 
  19 chr19_53795251     AKia    T    C        0      0        2 
  19 chr19_53795251     AOna    T    C        0      0        2 
  19 chr19_53795251     ASom    T    C        0      0        2 
  19 chr19_53795251     HCab    T    C        1      2        2 
  19 chr19_53795251     HPrz    T    C        1      2        2 
  19 chr19_53795251     ZBoe    T    C        0      0        2 
  19 chr19_53795251     ZGre    T    C        0      0        2 
  19 chr19_53795251     ZHar    T    C        0      0        2 
  19 chr19_53795251   Sample    T    C        1      2        2 
  19 chr19_53800014     AAsi    C    T        1      2        2 
  19 chr19_53800014     AKia    C    T        0      0        2 
  19 chr19_53800014     AOna    C    T        0      0        2 
  19 chr19_53800014     ASom    C    T        0      0        2 
  19 chr19_53800014     HCab    C    T        0      0        2 
  19 chr19_53800014     HPrz    C    T        0      0        2 
  19 chr19_53800014     ZBoe    C    T        0      0        2 
  19 chr19_53800014     ZGre    C    T        0      0        2 
  19 chr19_53800014     ZHar    C    T        0      0        2 
  19 chr19_53800014   Sample    C    T        0      0        2 
  19 chr19_53807437     AAsi    G    A        0      0        2 
  19 chr19_53807437     AKia    G    A        0      0        2 
  19 chr19_53807437     AOna    G    A        0      0        2 
  19 chr19_53807437     ASom    G    A        0      0        2 
  19 chr19_53807437     HCab    G    A        0      0        2 
  19 chr19_53807437     HPrz    G    A        1      2        2 
  19 chr19_53807437     ZBoe    G    A        0      0        2 
  19 chr19_53807437     ZGre    G    A        0      0        2 
  19 chr19_53807437     ZHar    G    A        0      0        2 
  19 chr19_53807437   Sample    G    A        0      0        2 
  19 chr19_53818388     AAsi    G    A        0      0        2 
  19 chr19_53818388     AKia    G    A        0      0        2 
  19 chr19_53818388     AOna    G    A        0      0        2 
  19 chr19_53818388     ASom    G    A        0      0        2 
  19 chr19_53818388     HCab    G    A        0      0        2 
  19 chr19_53818388     HPrz    G    A        0      0        2 
  19 chr19_53818388     ZBoe    G    A      0.5      1        2 
  19 chr19_53818388     ZGre    G    A        0      0        2 
  19 chr19_53818388     ZHar    G    A        0      0        2 
  19 chr19_53818388   Sample    G    A        0      0        2 
  19 chr19_53842131     AAsi    T    C        0      0        2 
  19 chr19_53842131     AKia    T    C        1      2        2 
  19 chr19_53842131     AOna    T    C        0      0        2 
  19 chr19_53842131     ASom    T    C        0      0        2 
  19 chr19_53842131     HCab    T    C        0      0        2 
  19 chr19_53842131     HPrz    T    C        0      0        2 
  19 chr19_53842131     ZBoe    T    C        0      0        2 
  19 chr19_53842131     ZGre    T    C        0      0        2 
  19 chr19_53842131     ZHar    T    C        0      0        2 
  19 chr19_53842131   Sample    T    C        0      0        2 
  19 chr19_53845059     AAsi    T    C        0      0        2 
  19 chr19_53845059     AKia    T    C        1      2        2 
  19 chr19_53845059     AOna    T    C      0.5      1        2 
  19 chr19_53845059     ASom    T    C        0      0        2 
  19 chr19_53845059     HCab    T    C        0      0        2 
  19 chr19_53845059     HPrz    T    C        0      0        2 
  19 chr19_53845059     ZBoe    T    C        0      0        2 
  19 chr19_53845059     ZGre    T    C        0      0        2 
  19 chr19_53845059     ZHar    T    C      0.5      1        2 
  19 chr19_53845059   Sample    T    C        0      0        2 
  19 chr19_53849167     AAsi    T    C        0      0        2 
  19 chr19_53849167     AKia    T    C        1      2        2 
  19 chr19_53849167     AOna    T    C      0.5      1        2 
  19 chr19_53849167     ASom    T    C        0      0        2 
  19 chr19_53849167     HCab    T    C        0      0        2 
  19 chr19_53849167     HPrz    T    C        0      0        2 
  19 chr19_53849167     ZBoe    T    C        1      2        2 
  19 chr19_53849167     ZGre    T    C        1      2        2 
  19 chr19_53849167     ZHar    T    C        1      2        2 
  19 chr19_53849167   Sample    T    C        0      0        2 
  19 chr19_53850673     AAsi    C    G        0      0        2 
  19 chr19_53850673     AKia    C    G        0      0        2 
  19 chr19_53850673     AOna    C    G        0      0        2 
  19 chr19_53850673     ASom    C    G        0      0        2 
  19 chr19_53850673     HCab    C    G        0      0        2 
  19 chr19_53850673     HPrz    C    G        0      0        2 
  19 chr19_53850673     ZBoe    C    G      0.5      1        2 
  19 chr19_53850673     ZGre    C    G        0      0        2 
  19 chr19_53850673     ZHar    C    G        0      0        2 
  19 chr19_53850673   Sample    C    G        0      0        2 
  19 chr19_53855679     AAsi    T    A        0      0        2 
  19 chr19_53855679     AKia    T    A        0      0        2 
  19 chr19_53855679     AOna    T    A        0      0        2 
  19 chr19_53855679     ASom    T    A        0      0        2 
  19 chr19_53855679     HCab    T    A      0.5      1        2 
  19 chr19_53855679     HPrz    T    A        0      0        2 
  19 chr19_53855679     ZBoe    T    A        0      0        2 
  19 chr19_53855679     ZGre    T    A        0      0        2 
  19 chr19_53855679     ZHar    T    A        0      0        2 
  19 chr19_53855679   Sample    T    A        0      0        2 
  19 chr19_53860224     AAsi    G    C        0      0        2 
  19 chr19_53860224     AKia    G    C        0      0        2 
  19 chr19_53860224     AOna    G    C        0      0        2 
  19 chr19_53860224     ASom    G    C        0      0        2 
  19 chr19_53860224     HCab    G    C        0      0        2 
  19 chr19_53860224     HPrz    G    C        0      0        2 
  19 chr19_53860224     ZBoe    G    C        1      2        2 
  19 chr19_53860224     ZGre    G    C        1      2        2 
  19 chr19_53860224     ZHar    G    C        0      0        2 
  19 chr19_53860224   Sample    G    C        0      0        2 
  19 chr19_53871008     AAsi    C    A        0      0        2 
  19 chr19_53871008     AKia    C    A        0      0        2 
  19 chr19_53871008     AOna    C    A        0      0        2 
  19 chr19_53871008     ASom    C    A        0      0        2 
  19 chr19_53871008     HCab    C    A        0      0        2 
  19 chr19_53871008     HPrz    C    A        0      0        2 
  19 chr19_53871008     ZBoe    C    A        1      2        2 
  19 chr19_53871008     ZGre    C    A        1      2        2 
  19 chr19_53871008     ZHar    C    A        1      2        2 
  19 chr19_53871008   Sample    C    A        0      0        2 
  19 chr19_53877516     AAsi    C    T        0      0        2 
  19 chr19_53877516     AKia    C    T        0      0        2 
  19 chr19_53877516     AOna    C    T        0      0        2 
  19 chr19_53877516     ASom    C    T        0      0        2 
  19 chr19_53877516     HCab    C    T        1      2        2 
  19 chr19_53877516     HPrz    C    T        1      2        2 
  19 chr19_53877516     ZBoe    C    T        0      0        2 
  19 chr19_53877516     ZGre    C    T        0      0        2 
  19 chr19_53877516     ZHar    C    T        0      0        2 
  19 chr19_53877516   Sample    C    T        1      2        2 
  19 chr19_53880072     AAsi    A    T        0      0        2 
  19 chr19_53880072     AKia    A    T        0      0        2 
  19 chr19_53880072     AOna    A    T        0      0        2 
  19 chr19_53880072     ASom    A    T        0      0        2 
  19 chr19_53880072     HCab    A    T        0      0        2 
  19 chr19_53880072     HPrz    A    T        0      0        2 
  19 chr19_53880072     ZBoe    A    T        0      0        2 
  19 chr19_53880072     ZGre    A    T        1      2        2 
  19 chr19_53880072     ZHar    A    T        0      0        2 
  19 chr19_53880072   Sample    A    T        0      0        2 
  19 chr19_53886521     AAsi    A    G        0      0        2 
  19 chr19_53886521     AKia    A    G        0      0        2 
  19 chr19_53886521     AOna    A    G        0      0        2 
  19 chr19_53886521     ASom    A    G        0      0        2 
  19 chr19_53886521     HCab    A    G        0      0        2 
  19 chr19_53886521     HPrz    A    G        0      0        2 
  19 chr19_53886521     ZBoe    A    G        0      0        2 
  19 chr19_53886521     ZGre    A    G        0      0        2 
  19 chr19_53886521     ZHar    A    G        1      2        2 
  19 chr19_53886521   Sample    A    G        0      0        2 
  19 chr19_53889323     AAsi    G    A        1      2        2 
  19 chr19_53889323     AKia    G    A        1      2        2 
  19 chr19_53889323     AOna    G    A        1      2        2 
  19 chr19_53889323     ASom    G    A        1      2        2 
  19 chr19_53889323     HCab    G    A        0      0        2 
  19 chr19_53889323     HPrz    G    A        0      0        2 
  19 chr19_53889323     ZBoe    G    A        0      0        2 
  19 chr19_53889323     ZGre    G    A        0      0        2 
  19 chr19_53889323     ZHar    G    A        0      0        2 
  19 chr19_53889323   Sample    G    A        0      0        2 
  19 chr19_53891171     AAsi    G    A        0      0        2 
  19 chr19_53891171     AKia    G    A      0.5      1        2 
  19 chr19_53891171     AOna    G    A        0      0        2 
  19 chr19_53891171     ASom    G    A        0      0        2 
  19 chr19_53891171     HCab    G    A        0      0        2 
  19 chr19_53891171     HPrz    G    A        0      0        2 
  19 chr19_53891171     ZBoe    G    A        0      0        2 
  19 chr19_53891171     ZGre    G    A        0      0        2 
  19 chr19_53891171     ZHar    G    A        0      0        2 
  19 chr19_53891171   Sample    G    A        0      0        2 
  19 chr19_53899331     AAsi    T    C        1      2        2 
  19 chr19_53899331     AKia    T    C        0      0        2 
  19 chr19_53899331     AOna    T    C        0      0        2 
  19 chr19_53899331     ASom    T    C        1      2        2 
  19 chr19_53899331     HCab    T    C        0      0        2 
  19 chr19_53899331     HPrz    T    C        0      0        2 
  19 chr19_53899331     ZBoe    T    C        0      0        2 
  19 chr19_53899331     ZGre    T    C        0      0        2 
  19 chr19_53899331     ZHar    T    C        0      0        2 
  19 chr19_53899331   Sample    T    C        0      0        2 
  19 chr19_53910459     AAsi    T    A        0      0        2 
  19 chr19_53910459     AKia    T    A        0      0        2 
  19 chr19_53910459     AOna    T    A        0      0        2 
  19 chr19_53910459     ASom    T    A        0      0        2 
  19 chr19_53910459     HCab    T    A        0      0        2 
  19 chr19_53910459     HPrz    T    A        0      0        2 
  19 chr19_53910459     ZBoe    T    A        0      0        2 
  19 chr19_53910459     ZGre    T    A        0      0        2 
  19 chr19_53910459     ZHar    T    A        1      2        2 
  19 chr19_53910459   Sample    T    A        0      0        2 
  19 chr19_53920392     AAsi    C    T        0      0        2 
  19 chr19_53920392     AKia    C    T        0      0        2 
  19 chr19_53920392     AOna    C    T        0      0        2 
  19 chr19_53920392     ASom    C    T        0      0        2 
  19 chr19_53920392     HCab    C    T        1      2        2 
  19 chr19_53920392     HPrz    C    T        1      2        2 
  19 chr19_53920392     ZBoe    C    T        0      0        2 
  19 chr19_53920392     ZGre    C    T        0      0        2 
  19 chr19_53920392     ZHar    C    T        0      0        2 
  19 chr19_53920392   Sample    C    T        1      2        2 
  19 chr19_53922383     AAsi    A    G        0      0        2 
  19 chr19_53922383     AKia    A    G        0      0        2 
  19 chr19_53922383     AOna    A    G        0      0        2 
  19 chr19_53922383     ASom    A    G        0      0        2 
  19 chr19_53922383     HCab    A    G      0.5      1        2 
  19 chr19_53922383     HPrz    A    G        0      0        2 
  19 chr19_53922383     ZBoe    A    G        0      0        2 
  19 chr19_53922383     ZGre    A    G        0      0        2 
  19 chr19_53922383     ZHar    A    G        0      0        2 
  19 chr19_53922383   Sample    A    G        0      0        2 
  19 chr19_53924636     AAsi    C    A        0      0        2 
  19 chr19_53924636     AKia    C    A        1      2        2 
  19 chr19_53924636     AOna    C    A        1      2        2 
  19 chr19_53924636     ASom    C    A        0      0        2 
  19 chr19_53924636     HCab    C    A        0      0        2 
  19 chr19_53924636     HPrz    C    A        0      0        2 
  19 chr19_53924636     ZBoe    C    A        0      0        2 
  19 chr19_53924636     ZGre    C    A        0      0        2 
  19 chr19_53924636     ZHar    C    A        0      0        2 
  19 chr19_53924636   Sample    C    A        0      0        2 
  19 chr19_53937590     AAsi    A    G        1      2        2 
  19 chr19_53937590     AKia    A    G        0      0        2 
  19 chr19_53937590     AOna    A    G        0      0        2 
  19 chr19_53937590     ASom    A    G        1      2        2 
  19 chr19_53937590     HCab    A    G        0      0        2 
  19 chr19_53937590     HPrz    A    G        0      0        2 
  19 chr19_53937590     ZBoe    A    G        0      0        2 
  19 chr19_53937590     ZGre    A    G        0      0        2 
  19 chr19_53937590     ZHar    A    G        0      0        2 
  19 chr19_53937590   Sample    A    G        0      0        2 
  19 chr19_53939401     AAsi    C    G        0      0        2 
  19 chr19_53939401     AKia    C    G        1      2        2 
  19 chr19_53939401     AOna    C    G        1      2        2 
  19 chr19_53939401     ASom    C    G        0      0        2 
  19 chr19_53939401     HCab    C    G        0      0        2 
  19 chr19_53939401     HPrz    C    G        0      0        2 
  19 chr19_53939401     ZBoe    C    G        0      0        2 
  19 chr19_53939401     ZGre    C    G        0      0        2 
  19 chr19_53939401     ZHar    C    G        0      0        2 
  19 chr19_53939401   Sample    C    G        0      0        2 
  19 chr19_53940904     AAsi    G    A        0      0        2 
  19 chr19_53940904     AKia    G    A        0      0        2 
  19 chr19_53940904     AOna    G    A      0.5      1        2 
  19 chr19_53940904     ASom    G    A        0      0        2 
  19 chr19_53940904     HCab    G    A        0      0        2 
  19 chr19_53940904     HPrz    G    A        0      0        2 
  19 chr19_53940904     ZBoe    G    A        0      0        2 
  19 chr19_53940904     ZGre    G    A        0      0        2 
  19 chr19_53940904     ZHar    G    A        0      0        2 
  19 chr19_53940904   Sample    G    A        0      0        2 
  19 chr19_53941515     AAsi    A    G        0      0        2 
  19 chr19_53941515     AKia    A    G      0.5      1        2 
  19 chr19_53941515     AOna    A    G        0      0        2 
  19 chr19_53941515     ASom    A    G        0      0        2 
  19 chr19_53941515     HCab    A    G        0      0        2 
  19 chr19_53941515     HPrz    A    G        0      0        2 
  19 chr19_53941515     ZBoe    A    G        0      0        2 
  19 chr19_53941515     ZGre    A    G        0      0        2 
  19 chr19_53941515     ZHar    A    G        0      0        2 
  19 chr19_53941515   Sample    A    G        0      0        2 
  19 chr19_53946785     AAsi    T    C        0      0        2 
  19 chr19_53946785     AKia    T    C        0      0        2 
  19 chr19_53946785     AOna    T    C        0      0        2 
  19 chr19_53946785     ASom    T    C        0      0        2 
  19 chr19_53946785     HCab    T    C        1      2        2 
  19 chr19_53946785     HPrz    T    C        1      2        2 
  19 chr19_53946785     ZBoe    T    C        1      2        2 
  19 chr19_53946785     ZGre    T    C        0      0        2 
  19 chr19_53946785     ZHar    T    C        0      0        2 
  19 chr19_53946785   Sample    T    C        1      2        2 
  19 chr19_53976718     AAsi    T    A        0      0        2 
  19 chr19_53976718     AKia    T    A        0      0        2 
  19 chr19_53976718     AOna    T    A        0      0        2 
  19 chr19_53976718     ASom    T    A        0      0        2 
  19 chr19_53976718     HCab    T    A        1      2        2 
  19 chr19_53976718     HPrz    T    A        1      2        2 
  19 chr19_53976718     ZBoe    T    A        0      0        2 
  19 chr19_53976718     ZGre    T    A        0      0        2 
  19 chr19_53976718     ZHar    T    A        0      0        2 
  19 chr19_53976718   Sample    T    A        1      2        2 
  19 chr19_53976784     AAsi    G    A        0      0        2 
  19 chr19_53976784     AKia    G    A        1      2        2 
  19 chr19_53976784     AOna    G    A        0      0        2 
  19 chr19_53976784     ASom    G    A        0      0        2 
  19 chr19_53976784     HCab    G    A        0      0        2 
  19 chr19_53976784     HPrz    G    A        0      0        2 
  19 chr19_53976784     ZBoe    G    A        0      0        2 
  19 chr19_53976784     ZGre    G    A        0      0        2 
  19 chr19_53976784     ZHar    G    A        0      0        2 
  19 chr19_53976784   Sample    G    A        0      0        2 
  19 chr19_53978019     AAsi    T    C        0      0        2 
  19 chr19_53978019     AKia    T    C        0      0        2 
  19 chr19_53978019     AOna    T    C        0      0        2 
  19 chr19_53978019     ASom    T    C        0      0        2 
  19 chr19_53978019     HCab    T    C        0      0        2 
  19 chr19_53978019     HPrz    T    C        1      2        2 
  19 chr19_53978019     ZBoe    T    C        0      0        2 
  19 chr19_53978019     ZGre    T    C        0      0        2 
  19 chr19_53978019     ZHar    T    C        0      0        2 
  19 chr19_53978019   Sample    T    C        0      0        2 
  19 chr19_53978515     AAsi    T    C        0      0        2 
  19 chr19_53978515     AKia    T    C        0      0        2 
  19 chr19_53978515     AOna    T    C        0      0        2 
  19 chr19_53978515     ASom    T    C        0      0        2 
  19 chr19_53978515     HCab    T    C        0      0        2 
  19 chr19_53978515     HPrz    T    C        0      0        2 
  19 chr19_53978515     ZBoe    T    C        0      0        2 
  19 chr19_53978515     ZGre    T    C        0      0        2 
  19 chr19_53978515     ZHar    T    C        1      2        2 
  19 chr19_53978515   Sample    T    C        0      0        2 
  19 chr19_54001682     AAsi    G    A        0      0        2 
  19 chr19_54001682     AKia    G    A        0      0        2 
  19 chr19_54001682     AOna    G    A        0      0        2 
  19 chr19_54001682     ASom    G    A        0      0        2 
  19 chr19_54001682     HCab    G    A        1      2        2 
  19 chr19_54001682     HPrz    G    A        1      2        2 
  19 chr19_54001682     ZBoe    G    A        0      0        2 
  19 chr19_54001682     ZGre    G    A        0      0        2 
  19 chr19_54001682     ZHar    G    A        0      0        2 
  19 chr19_54001682   Sample    G    A        1      2        2 
  19 chr19_54006999     AAsi    A    G        0      0        2 
  19 chr19_54006999     AKia    A    G        0      0        2 
  19 chr19_54006999     AOna    A    G        0      0        2 
  19 chr19_54006999     ASom    A    G        0      0        2 
  19 chr19_54006999     HCab    A    G        1      2        2 
  19 chr19_54006999     HPrz    A    G        1      2        2 
  19 chr19_54006999     ZBoe    A    G        0      0        2 
  19 chr19_54006999     ZGre    A    G        1      2        2 
  19 chr19_54006999     ZHar    A    G        0      0        2 
  19 chr19_54006999   Sample    A    G        1      2        2 
  19 chr19_54035453     AAsi    G    A        0      0        2 
  19 chr19_54035453     AKia    G    A        0      0        2 
  19 chr19_54035453     AOna    G    A        0      0        2 
  19 chr19_54035453     ASom    G    A        0      0        2 
  19 chr19_54035453     HCab    G    A        0      0        2 
  19 chr19_54035453     HPrz    G    A        0      0        2 
  19 chr19_54035453     ZBoe    G    A        0      0        2 
  19 chr19_54035453     ZGre    G    A        0      0        2 
  19 chr19_54035453     ZHar    G    A        1      2        2 
  19 chr19_54035453   Sample    G    A        0      0        2 
  19 chr19_54057130     AAsi    A    G        0      0        2 
  19 chr19_54057130     AKia    A    G        0      0        2 
  19 chr19_54057130     AOna    A    G        0      0        2 
  19 chr19_54057130     ASom    A    G        0      0        2 
  19 chr19_54057130     HCab    A    G        1      2        2 
  19 chr19_54057130     HPrz    A    G        1      2        2 
  19 chr19_54057130     ZBoe    A    G        0      0        2 
  19 chr19_54057130     ZGre    A    G        0      0        2 
  19 chr19_54057130     ZHar    A    G        0      0        2 
  19 chr19_54057130   Sample    A    G        1      2        2 
  19 chr19_54066012     AAsi    C    T        0      0        2 
  19 chr19_54066012     AKia    C    T        0      0        2 
  19 chr19_54066012     AOna    C    T        0      0        2 
  19 chr19_54066012     ASom    C    T        0      0        2 
  19 chr19_54066012     HCab    C    T        1      2        2 
  19 chr19_54066012     HPrz    C    T        1      2        2 
  19 chr19_54066012     ZBoe    C    T        0      0        2 
  19 chr19_54066012     ZGre    C    T        0      0        2 
  19 chr19_54066012     ZHar    C    T        0      0        2 
  19 chr19_54066012   Sample    C    T        1      2        2 
  19 chr19_54075164     AAsi    A    G        0      0        2 
  19 chr19_54075164     AKia    A    G        0      0        2 
  19 chr19_54075164     AOna    A    G      0.5      1        2 
  19 chr19_54075164     ASom    A    G        0      0        2 
  19 chr19_54075164     HCab    A    G        0      0        2 
  19 chr19_54075164     HPrz    A    G        0      0        2 
  19 chr19_54075164     ZBoe    A    G        0      0        2 
  19 chr19_54075164     ZGre    A    G        0      0        2 
  19 chr19_54075164     ZHar    A    G        0      0        2 
  19 chr19_54075164   Sample    A    G        0      0        2 
  19 chr19_54080936     AAsi    G    C        0      0        2 
  19 chr19_54080936     AKia    G    C        0      0        2 
  19 chr19_54080936     AOna    G    C      0.5      1        2 
  19 chr19_54080936     ASom    G    C        0      0        2 
  19 chr19_54080936     HCab    G    C        0      0        2 
  19 chr19_54080936     HPrz    G    C        0      0        2 
  19 chr19_54080936     ZBoe    G    C        0      0        2 
  19 chr19_54080936     ZGre    G    C        0      0        2 
  19 chr19_54080936     ZHar    G    C        0      0        2 
  19 chr19_54080936   Sample    G    C        0      0        2 
  19 chr19_54091530     AAsi    T    C        0      0        2 
  19 chr19_54091530     AKia    T    C        0      0        2 
  19 chr19_54091530     AOna    T    C      0.5      1        2 
  19 chr19_54091530     ASom    T    C        0      0        2 
  19 chr19_54091530     HCab    T    C        0      0        2 
  19 chr19_54091530     HPrz    T    C        0      0        2 
  19 chr19_54091530     ZBoe    T    C        0      0        2 
  19 chr19_54091530     ZGre    T    C        0      0        2 
  19 chr19_54091530     ZHar    T    C        0      0        2 
  19 chr19_54091530   Sample    T    C        0      0        2 
  19 chr19_54100453     AAsi    C    T        0      0        2 
  19 chr19_54100453     AKia    C    T        0      0        2 
  19 chr19_54100453     AOna    C    T        0      0        2 
  19 chr19_54100453     ASom    C    T        0      0        2 
  19 chr19_54100453     HCab    C    T        0      0        2 
  19 chr19_54100453     HPrz    C    T        0      0        2 
  19 chr19_54100453     ZBoe    C    T        0      0        2 
  19 chr19_54100453     ZGre    C    T        0      0        2 
  19 chr19_54100453     ZHar    C    T        1      2        2 
  19 chr19_54100453   Sample    C    T        0      0        2 
  19 chr19_54103548     AAsi    A    G        0      0        2 
  19 chr19_54103548     AKia    A    G        0      0        2 
  19 chr19_54103548     AOna    A    G        0      0        2 
  19 chr19_54103548     ASom    A    G        0      0        2 
  19 chr19_54103548     HCab    A    G        1      2        2 
  19 chr19_54103548     HPrz    A    G        1      2        2 
  19 chr19_54103548     ZBoe    A    G        0      0        2 
  19 chr19_54103548     ZGre    A    G        0      0        2 
  19 chr19_54103548     ZHar    A    G        0      0        2 
  19 chr19_54103548   Sample    A    G        1      2        2 
  19 chr19_54108535     AAsi    C    G        0      0        2 
  19 chr19_54108535     AKia    C    G        0      0        2 
  19 chr19_54108535     AOna    C    G        0      0        2 
  19 chr19_54108535     ASom    C    G        0      0        2 
  19 chr19_54108535     HCab    C    G        1      2        2 
  19 chr19_54108535     HPrz    C    G        1      2        2 
  19 chr19_54108535     ZBoe    C    G        0      0        2 
  19 chr19_54108535     ZGre    C    G        0      0        2 
  19 chr19_54108535     ZHar    C    G        0      0        2 
  19 chr19_54108535   Sample    C    G        1      2        2 
  19 chr19_54113936     AAsi    C    T        0      0        2 
  19 chr19_54113936     AKia    C    T        1      2        2 
  19 chr19_54113936     AOna    C    T        0      0        2 
  19 chr19_54113936     ASom    C    T        0      0        2 
  19 chr19_54113936     HCab    C    T        0      0        2 
  19 chr19_54113936     HPrz    C    T        0      0        2 
  19 chr19_54113936     ZBoe    C    T        0      0        2 
  19 chr19_54113936     ZGre    C    T        0      0        2 
  19 chr19_54113936     ZHar    C    T        0      0        2 
  19 chr19_54113936   Sample    C    T        0      0        2 
  19 chr19_54114302     AAsi    C    T        0      0        2 
  19 chr19_54114302     AKia    C    T        0      0        2 
  19 chr19_54114302     AOna    C    T        0      0        2 
  19 chr19_54114302     ASom    C    T        0      0        2 
  19 chr19_54114302     HCab    C    T        0      0        2 
  19 chr19_54114302     HPrz    C    T        0      0        2 
  19 chr19_54114302     ZBoe    C    T        0      0        2 
  19 chr19_54114302     ZGre    C    T      0.5      1        2 
  19 chr19_54114302     ZHar    C    T        0      0        2 
  19 chr19_54114302   Sample    C    T        0      0        2 
  19 chr19_54116441     AAsi    T    C        0      0        2 
  19 chr19_54116441     AKia    T    C        0      0        2 
  19 chr19_54116441     AOna    T    C        0      0        2 
  19 chr19_54116441     ASom    T    C        0      0        2 
  19 chr19_54116441     HCab    T    C        0      0        2 
  19 chr19_54116441     HPrz    T    C        0      0        2 
  19 chr19_54116441     ZBoe    T    C        0      0        2 
  19 chr19_54116441     ZGre    T    C      0.5      1        2 
  19 chr19_54116441     ZHar    T    C        0      0        2 
  19 chr19_54116441   Sample    T    C        1      2        2 
  19 chr19_54118245     AAsi    C    T        0      0        2 
  19 chr19_54118245     AKia    C    T        0      0        2 
  19 chr19_54118245     AOna    C    T        0      0        2 
  19 chr19_54118245     ASom    C    T        0      0        2 
  19 chr19_54118245     HCab    C    T        1      2        2 
  19 chr19_54118245     HPrz    C    T        1      2        2 
  19 chr19_54118245     ZBoe    C    T        0      0        2 
  19 chr19_54118245     ZGre    C    T        0      0        2 
  19 chr19_54118245     ZHar    C    T        0      0        2 
  19 chr19_54118245   Sample    C    T        1      2        2 
  19 chr19_54120480     AAsi    G    A        0      0        2 
  19 chr19_54120480     AKia    G    A        0      0        2 
  19 chr19_54120480     AOna    G    A        0      0        2 
  19 chr19_54120480     ASom    G    A        0      0        2 
  19 chr19_54120480     HCab    G    A        1      2        2 
  19 chr19_54120480     HPrz    G    A        1      2        2 
  19 chr19_54120480     ZBoe    G    A        0      0        2 
  19 chr19_54120480     ZGre    G    A        0      0        2 
  19 chr19_54120480     ZHar    G    A        0      0        2 
  19 chr19_54120480   Sample    G    A        1      2        2 
  19 chr19_54121391     AAsi    A    G        0      0        2 
  19 chr19_54121391     AKia    A    G        0      0        2 
  19 chr19_54121391     AOna    A    G        0      0        2 
  19 chr19_54121391     ASom    A    G        0      0        2 
  19 chr19_54121391     HCab    A    G        1      2        2 
  19 chr19_54121391     HPrz    A    G        1      2        2 
  19 chr19_54121391     ZBoe    A    G        0      0        2 
  19 chr19_54121391     ZGre    A    G        0      0        2 
  19 chr19_54121391     ZHar    A    G        0      0        2 
  19 chr19_54121391   Sample    A    G        1      2        2 
  19 chr19_54123000     AAsi    T    C        0      0        2 
  19 chr19_54123000     AKia    T    C        0      0        2 
  19 chr19_54123000     AOna    T    C        0      0        2 
  19 chr19_54123000     ASom    T    C        0      0        2 
  19 chr19_54123000     HCab    T    C        0      0        2 
  19 chr19_54123000     HPrz    T    C        1      2        2 
  19 chr19_54123000     ZBoe    T    C        0      0        2 
  19 chr19_54123000     ZGre    T    C        0      0        2 
  19 chr19_54123000     ZHar    T    C        0      0        2 
  19 chr19_54123000   Sample    T    C        0      0        2 
  19 chr19_54128253     AAsi    G    A        0      0        2 
  19 chr19_54128253     AKia    G    A        0      0        2 
  19 chr19_54128253     AOna    G    A        0      0        2 
  19 chr19_54128253     ASom    G    A        0      0        2 
  19 chr19_54128253     HCab    G    A        0      0        2 
  19 chr19_54128253     HPrz    G    A        0      0        2 
  19 chr19_54128253     ZBoe    G    A        0      0        2 
  19 chr19_54128253     ZGre    G    A        0      0        2 
  19 chr19_54128253     ZHar    G    A      0.5      1        2 
  19 chr19_54128253   Sample    G    A        0      0        2 
  19 chr19_54129754     AAsi    C    G        0      0        2 
  19 chr19_54129754     AKia    C    G        0      0        2 
  19 chr19_54129754     AOna    C    G        0      0        2 
  19 chr19_54129754     ASom    C    G        0      0        2 
  19 chr19_54129754     HCab    C    G        0      0        2 
  19 chr19_54129754     HPrz    C    G        0      0        2 
  19 chr19_54129754     ZBoe    C    G        0      0        2 
  19 chr19_54129754     ZGre    C    G        0      0        2 
  19 chr19_54129754     ZHar    C    G      0.5      1        2 
  19 chr19_54129754   Sample    C    G        0      0        2 
  19 chr19_54132949     AAsi    T    G        0      0        2 
  19 chr19_54132949     AKia    T    G        0      0        2 
  19 chr19_54132949     AOna    T    G        0      0        2 
  19 chr19_54132949     ASom    T    G        0      0        2 
  19 chr19_54132949     HCab    T    G        0      0        2 
  19 chr19_54132949     HPrz    T    G        0      0        2 
  19 chr19_54132949     ZBoe    T    G        1      2        2 
  19 chr19_54132949     ZGre    T    G        0      0        2 
  19 chr19_54132949     ZHar    T    G        0      0        2 
  19 chr19_54132949   Sample    T    G        0      0        2 
  19 chr19_54136656     AAsi    C    T        0      0        2 
  19 chr19_54136656     AKia    C    T        1      2        2 
  19 chr19_54136656     AOna    C    T        0      0        2 
  19 chr19_54136656     ASom    C    T        0      0        2 
  19 chr19_54136656     HCab    C    T        0      0        2 
  19 chr19_54136656     HPrz    C    T        0      0        2 
  19 chr19_54136656     ZBoe    C    T        0      0        2 
  19 chr19_54136656     ZGre    C    T        0      0        2 
  19 chr19_54136656     ZHar    C    T        0      0        2 
  19 chr19_54136656   Sample    C    T        0      0        2 
  19 chr19_54140454     AAsi    A    G        0      0        2 
  19 chr19_54140454     AKia    A    G        0      0        2 
  19 chr19_54140454     AOna    A    G        0      0        2 
  19 chr19_54140454     ASom    A    G        0      0        2 
  19 chr19_54140454     HCab    A    G        1      2        2 
  19 chr19_54140454     HPrz    A    G        1      2        2 
  19 chr19_54140454     ZBoe    A    G        0      0        2 
  19 chr19_54140454     ZGre    A    G        0      0        2 
  19 chr19_54140454     ZHar    A    G      0.5      1        2 
  19 chr19_54140454   Sample    A    G        1      2        2 
  19 chr19_54143629     AAsi    C    T        1      2        2 
  19 chr19_54143629     AKia    C    T        0      0        2 
  19 chr19_54143629     AOna    C    T        0      0        2 
  19 chr19_54143629     ASom    C    T        1      2        2 
  19 chr19_54143629     HCab    C    T        1      2        2 
  19 chr19_54143629     HPrz    C    T        1      2        2 
  19 chr19_54143629     ZBoe    C    T        0      0        2 
  19 chr19_54143629     ZGre    C    T        0      0        2 
  19 chr19_54143629     ZHar    C    T        0      0        2 
  19 chr19_54143629   Sample    C    T        1      2        2 
  19 chr19_54143699     AAsi    A    G        0      0        2 
  19 chr19_54143699     AKia    A    G        0      0        2 
  19 chr19_54143699     AOna    A    G        0      0        2 
  19 chr19_54143699     ASom    A    G        0      0        2 
  19 chr19_54143699     HCab    A    G        1      2        2 
  19 chr19_54143699     HPrz    A    G        1      2        2 
  19 chr19_54143699     ZBoe    A    G        0      0        2 
  19 chr19_54143699     ZGre    A    G        0      0        2 
  19 chr19_54143699     ZHar    A    G        0      0        2 
  19 chr19_54143699   Sample    A    G        1      2        2 
  19 chr19_54149055     AAsi    G    T        0      0        2 
  19 chr19_54149055     AKia    G    T        0      0        2 
  19 chr19_54149055     AOna    G    T        0      0        2 
  19 chr19_54149055     ASom    G    T        0      0        2 
  19 chr19_54149055     HCab    G    T        0      0        2 
  19 chr19_54149055     HPrz    G    T        0      0        2 
  19 chr19_54149055     ZBoe    G    T      0.5      1        2 
  19 chr19_54149055     ZGre    G    T        0      0        2 
  19 chr19_54149055     ZHar    G    T        0      0        2 
  19 chr19_54149055   Sample    G    T        0      0        2 
  19 chr19_54160350     AAsi    T    C        0      0        2 
  19 chr19_54160350     AKia    T    C        0      0        2 
  19 chr19_54160350     AOna    T    C        0      0        2 
  19 chr19_54160350     ASom    T    C        0      0        2 
  19 chr19_54160350     HCab    T    C        0      0        2 
  19 chr19_54160350     HPrz    T    C        0      0        2 
  19 chr19_54160350     ZBoe    T    C        1      2        2 
  19 chr19_54160350     ZGre    T    C        1      2        2 
  19 chr19_54160350     ZHar    T    C        1      2        2 
  19 chr19_54160350   Sample    T    C        0      0        2 
  19 chr19_54162012     AAsi    C    T        1      2        2 
  19 chr19_54162012     AKia    C    T        1      2        2 
  19 chr19_54162012     AOna    C    T        1      2        2 
  19 chr19_54162012     ASom    C    T        1      2        2 
  19 chr19_54162012     HCab    C    T        0      0        2 
  19 chr19_54162012     HPrz    C    T        0      0        2 
  19 chr19_54162012     ZBoe    C    T        0      0        2 
  19 chr19_54162012     ZGre    C    T        0      0        2 
  19 chr19_54162012     ZHar    C    T        0      0        2 
  19 chr19_54162012   Sample    C    T        0      0        2 
  19 chr19_54163215     AAsi    C    A        0      0        2 
  19 chr19_54163215     AKia    C    A        0      0        2 
  19 chr19_54163215     AOna    C    A        0      0        2 
  19 chr19_54163215     ASom    C    A        0      0        2 
  19 chr19_54163215     HCab    C    A        0      0        2 
  19 chr19_54163215     HPrz    C    A        1      2        2 
  19 chr19_54163215     ZBoe    C    A        0      0        2 
  19 chr19_54163215     ZGre    C    A        0      0        2 
  19 chr19_54163215     ZHar    C    A        0      0        2 
  19 chr19_54163215   Sample    C    A        0      0        2 
  19 chr19_54163250     AAsi    G    A        0      0        2 
  19 chr19_54163250     AKia    G    A        0      0        2 
  19 chr19_54163250     AOna    G    A        0      0        2 
  19 chr19_54163250     ASom    G    A        0      0        2 
  19 chr19_54163250     HCab    G    A      0.5      1        2 
  19 chr19_54163250     HPrz    G    A        1      2        2 
  19 chr19_54163250     ZBoe    G    A        0      0        2 
  19 chr19_54163250     ZGre    G    A        0      0        2 
  19 chr19_54163250     ZHar    G    A        0      0        2 
  19 chr19_54163250   Sample    G    A        1      2        2 
  19 chr19_54163323     AAsi    C    T        0      0        2 
  19 chr19_54163323     AKia    C    T        0      0        2 
  19 chr19_54163323     AOna    C    T        0      0        2 
  19 chr19_54163323     ASom    C    T        0      0        2 
  19 chr19_54163323     HCab    C    T        1      2        2 
  19 chr19_54163323     HPrz    C    T        1      2        2 
  19 chr19_54163323     ZBoe    C    T        0      0        2 
  19 chr19_54163323     ZGre    C    T        0      0        2 
  19 chr19_54163323     ZHar    C    T        0      0        2 
  19 chr19_54163323   Sample    C    T        1      2        2 
  19 chr19_54164847     AAsi    A    C        0      0        2 
  19 chr19_54164847     AKia    A    C        0      0        2 
  19 chr19_54164847     AOna    A    C        0      0        2 
  19 chr19_54164847     ASom    A    C        0      0        2 
  19 chr19_54164847     HCab    A    C        0      0        2 
  19 chr19_54164847     HPrz    A    C        0      0        2 
  19 chr19_54164847     ZBoe    A    C        0      0        2 
  19 chr19_54164847     ZGre    A    C      0.5      1        2 
  19 chr19_54164847     ZHar    A    C        0      0        2 
  19 chr19_54164847   Sample    A    C        0      0        2 
  19 chr19_54169775     AAsi    G    A        0      0        2 
  19 chr19_54169775     AKia    G    A        0      0        2 
  19 chr19_54169775     AOna    G    A        0      0        2 
  19 chr19_54169775     ASom    G    A        0      0        2 
  19 chr19_54169775     HCab    G    A      0.5      1        2 
  19 chr19_54169775     HPrz    G    A        0      0        2 
  19 chr19_54169775     ZBoe    G    A        0      0        2 
  19 chr19_54169775     ZGre    G    A        0      0        2 
  19 chr19_54169775     ZHar    G    A        0      0        2 
  19 chr19_54169775   Sample    G    A        0      0        2 
  19 chr19_54174360     AAsi    C    T        0      0        2 
  19 chr19_54174360     AKia    C    T        0      0        2 
  19 chr19_54174360     AOna    C    T        0      0        2 
  19 chr19_54174360     ASom    C    T        0      0        2 
  19 chr19_54174360     HCab    C    T        1      2        2 
  19 chr19_54174360     HPrz    C    T        1      2        2 
  19 chr19_54174360     ZBoe    C    T        0      0        2 
  19 chr19_54174360     ZGre    C    T        0      0        2 
  19 chr19_54174360     ZHar    C    T        0      0        2 
  19 chr19_54174360   Sample    C    T        1      2        2 
  19 chr19_54174652     AAsi    A    G        0      0        2 
  19 chr19_54174652     AKia    A    G        0      0        2 
  19 chr19_54174652     AOna    A    G        0      0        2 
  19 chr19_54174652     ASom    A    G        0      0        2 
  19 chr19_54174652     HCab    A    G        1      2        2 
  19 chr19_54174652     HPrz    A    G        1      2        2 
  19 chr19_54174652     ZBoe    A    G        0      0        2 
  19 chr19_54174652     ZGre    A    G        0      0        2 
  19 chr19_54174652     ZHar    A    G        0      0        2 
  19 chr19_54174652   Sample    A    G        1      2        2 
  19 chr19_54182561     AAsi    T    A        0      0        2 
  19 chr19_54182561     AKia    T    A        0      0        2 
  19 chr19_54182561     AOna    T    A        0      0        2 
  19 chr19_54182561     ASom    T    A        0      0        2 
  19 chr19_54182561     HCab    T    A        0      0        2 
  19 chr19_54182561     HPrz    T    A        0      0        2 
  19 chr19_54182561     ZBoe    T    A        0      0        2 
  19 chr19_54182561     ZGre    T    A        0      0        2 
  19 chr19_54182561     ZHar    T    A      0.5      1        2 
  19 chr19_54182561   Sample    T    A        0      0        2 
  19 chr19_54182624     AAsi    C    T        0      0        2 
  19 chr19_54182624     AKia    C    T        0      0        2 
  19 chr19_54182624     AOna    C    T        0      0        2 
  19 chr19_54182624     ASom    C    T        0      0        2 
  19 chr19_54182624     HCab    C    T        1      2        2 
  19 chr19_54182624     HPrz    C    T        1      2        2 
  19 chr19_54182624     ZBoe    C    T        0      0        2 
  19 chr19_54182624     ZGre    C    T        0      0        2 
  19 chr19_54182624     ZHar    C    T        0      0        2 
  19 chr19_54182624   Sample    C    T        1      2        2 
  19 chr19_54184621     AAsi    G    A        0      0        2 
  19 chr19_54184621     AKia    G    A        0      0        2 
  19 chr19_54184621     AOna    G    A        0      0        2 
  19 chr19_54184621     ASom    G    A        0      0        2 
  19 chr19_54184621     HCab    G    A        1      2        2 
  19 chr19_54184621     HPrz    G    A        1      2        2 
  19 chr19_54184621     ZBoe    G    A        0      0        2 
  19 chr19_54184621     ZGre    G    A        0      0        2 
  19 chr19_54184621     ZHar    G    A        0      0        2 
  19 chr19_54184621   Sample    G    A        1      2        2 
  19 chr19_54198965     AAsi    C    T        0      0        2 
  19 chr19_54198965     AKia    C    T        0      0        2 
  19 chr19_54198965     AOna    C    T        0      0        2 
  19 chr19_54198965     ASom    C    T        0      0        2 
  19 chr19_54198965     HCab    C    T        1      2        2 
  19 chr19_54198965     HPrz    C    T        1      2        2 
  19 chr19_54198965     ZBoe    C    T        0      0        2 
  19 chr19_54198965     ZGre    C    T        0      0        2 
  19 chr19_54198965     ZHar    C    T        0      0        2 
  19 chr19_54198965   Sample    C    T        1      2        2 
  19 chr19_54200312     AAsi    T    C        1      2        2 
  19 chr19_54200312     AKia    T    C      0.5      1        2 
  19 chr19_54200312     AOna    T    C      0.5      1        2 
  19 chr19_54200312     ASom    T    C        1      2        2 
  19 chr19_54200312     HCab    T    C        0      0        2 
  19 chr19_54200312     HPrz    T    C        0      0        2 
  19 chr19_54200312     ZBoe    T    C        0      0        2 
  19 chr19_54200312     ZGre    T    C        0      0        2 
  19 chr19_54200312     ZHar    T    C        0      0        2 
  19 chr19_54200312   Sample    T    C        0      0        2 
  19 chr19_54203423     AAsi    T    C        0      0        2 
  19 chr19_54203423     AKia    T    C        0      0        2 
  19 chr19_54203423     AOna    T    C        0      0        2 
  19 chr19_54203423     ASom    T    C        0      0        2 
  19 chr19_54203423     HCab    T    C        0      0        2 
  19 chr19_54203423     HPrz    T    C        0      0        2 
  19 chr19_54203423     ZBoe    T    C        0      0        2 
  19 chr19_54203423     ZGre    T    C        1      2        2 
  19 chr19_54203423     ZHar    T    C        0      0        2 
  19 chr19_54203423   Sample    T    C        0      0        2 
  19 chr19_54204260     AAsi    G    A        0      0        2 
  19 chr19_54204260     AKia    G    A        0      0        2 
  19 chr19_54204260     AOna    G    A        0      0        2 
  19 chr19_54204260     ASom    G    A        0      0        2 
  19 chr19_54204260     HCab    G    A        0      0        2 
  19 chr19_54204260     HPrz    G    A        1      2        2 
  19 chr19_54204260     ZBoe    G    A        0      0        2 
  19 chr19_54204260     ZGre    G    A        0      0        2 
  19 chr19_54204260     ZHar    G    A        0      0        2 
  19 chr19_54204260   Sample    G    A        0      0        2 
  19 chr19_54206769     AAsi    C    T        0      0        2 
  19 chr19_54206769     AKia    C    T        0      0        2 
  19 chr19_54206769     AOna    C    T        0      0        2 
  19 chr19_54206769     ASom    C    T        0      0        2 
  19 chr19_54206769     HCab    C    T        1      2        2 
  19 chr19_54206769     HPrz    C    T        1      2        2 
  19 chr19_54206769     ZBoe    C    T        0      0        2 
  19 chr19_54206769     ZGre    C    T        0      0        2 
  19 chr19_54206769     ZHar    C    T        0      0        2 
  19 chr19_54206769   Sample    C    T        1      2        2 
  19 chr19_54207856     AAsi    C    T        0      0        2 
  19 chr19_54207856     AKia    C    T        0      0        2 
  19 chr19_54207856     AOna    C    T        0      0        2 
  19 chr19_54207856     ASom    C    T        0      0        2 
  19 chr19_54207856     HCab    C    T        1      2        2 
  19 chr19_54207856     HPrz    C    T        1      2        2 
  19 chr19_54207856     ZBoe    C    T        0      0        2 
  19 chr19_54207856     ZGre    C    T        0      0        2 
  19 chr19_54207856     ZHar    C    T        0      0        2 
  19 chr19_54207856   Sample    C    T        1      2        2 
  19 chr19_54207871     AAsi    A    G        0      0        2 
  19 chr19_54207871     AKia    A    G        0      0        2 
  19 chr19_54207871     AOna    A    G      0.5      1        2 
  19 chr19_54207871     ASom    A    G        0      0        2 
  19 chr19_54207871     HCab    A    G        0      0        2 
  19 chr19_54207871     HPrz    A    G        0      0        2 
  19 chr19_54207871     ZBoe    A    G        0      0        2 
  19 chr19_54207871     ZGre    A    G        0      0        2 
  19 chr19_54207871     ZHar    A    G        0      0        2 
  19 chr19_54207871   Sample    A    G        0      0        2 
  19 chr19_54207903     AAsi    C    T        0      0        2 
  19 chr19_54207903     AKia    C    T        0      0        2 
  19 chr19_54207903     AOna    C    T        0      0        2 
  19 chr19_54207903     ASom    C    T        0      0        2 
  19 chr19_54207903     HCab    C    T        0      0        2 
  19 chr19_54207903     HPrz    C    T        0      0        2 
  19 chr19_54207903     ZBoe    C    T        0      0        2 
  19 chr19_54207903     ZGre    C    T        1      2        2 
  19 chr19_54207903     ZHar    C    T        0      0        2 
  19 chr19_54207903   Sample    C    T        0      0        2 
  19 chr19_54211104     AAsi    G    A        0      0        2 
  19 chr19_54211104     AKia    G    A        0      0        2 
  19 chr19_54211104     AOna    G    A        0      0        2 
  19 chr19_54211104     ASom    G    A        0      0        2 
  19 chr19_54211104     HCab    G    A      0.5      1        2 
  19 chr19_54211104     HPrz    G    A        0      0        2 
  19 chr19_54211104     ZBoe    G    A        0      0        2 
  19 chr19_54211104     ZGre    G    A        0      0        2 
  19 chr19_54211104     ZHar    G    A        0      0        2 
  19 chr19_54211104   Sample    G    A        0      0        2 
  19 chr19_54211369     AAsi    C    T        1      2        2 
  19 chr19_54211369     AKia    C    T        1      2        2 
  19 chr19_54211369     AOna    C    T      0.5      1        2 
  19 chr19_54211369     ASom    C    T        1      2        2 
  19 chr19_54211369     HCab    C    T        0      0        2 
  19 chr19_54211369     HPrz    C    T        0      0        2 
  19 chr19_54211369     ZBoe    C    T        0      0        2 
  19 chr19_54211369     ZGre    C    T        0      0        2 
  19 chr19_54211369     ZHar    C    T        0      0        2 
  19 chr19_54211369   Sample    C    T        0      0        2 
  19 chr19_54211389     AAsi    C    A        0      0        2 
  19 chr19_54211389     AKia    C    A        0      0        2 
  19 chr19_54211389     AOna    C    A        0      0        2 
  19 chr19_54211389     ASom    C    A        0      0        2 
  19 chr19_54211389     HCab    C    A        0      0        2 
  19 chr19_54211389     HPrz    C    A        0      0        2 
  19 chr19_54211389     ZBoe    C    A        1      2        2 
  19 chr19_54211389     ZGre    C    A        0      0        2 
  19 chr19_54211389     ZHar    C    A        0      0        2 
  19 chr19_54211389   Sample    C    A        0      0        2 
  19 chr19_54218857     AAsi    T    C        0      0        2 
  19 chr19_54218857     AKia    T    C        0      0        2 
  19 chr19_54218857     AOna    T    C        0      0        2 
  19 chr19_54218857     ASom    T    C        0      0        2 
  19 chr19_54218857     HCab    T    C        1      2        2 
  19 chr19_54218857     HPrz    T    C        1      2        2 
  19 chr19_54218857     ZBoe    T    C        0      0        2 
  19 chr19_54218857     ZGre    T    C        0      0        2 
  19 chr19_54218857     ZHar    T    C        0      0        2 
  19 chr19_54218857   Sample    T    C        1      2        2 
  19 chr19_54219265     AAsi    G    C        0      0        2 
  19 chr19_54219265     AKia    G    C        1      2        2 
  19 chr19_54219265     AOna    G    C        0      0        2 
  19 chr19_54219265     ASom    G    C        0      0        2 
  19 chr19_54219265     HCab    G    C        0      0        2 
  19 chr19_54219265     HPrz    G    C        0      0        2 
  19 chr19_54219265     ZBoe    G    C        0      0        2 
  19 chr19_54219265     ZGre    G    C        0      0        2 
  19 chr19_54219265     ZHar    G    C        0      0        2 
  19 chr19_54219265   Sample    G    C        0      0        2 
  19 chr19_54220022     AAsi    C    T      0.5      1        2 
  19 chr19_54220022     AKia    C    T        0      0        2 
  19 chr19_54220022     AOna    C    T        0      0        2 
  19 chr19_54220022     ASom    C    T        0      0        2 
  19 chr19_54220022     HCab    C    T        0      0        2 
  19 chr19_54220022     HPrz    C    T        0      0        2 
  19 chr19_54220022     ZBoe    C    T        0      0        2 
  19 chr19_54220022     ZGre    C    T        0      0        2 
  19 chr19_54220022     ZHar    C    T        0      0        2 
  19 chr19_54220022   Sample    C    T        0      0        2 
  19 chr19_54223413     AAsi    G    A        0      0        2 
  19 chr19_54223413     AKia    G    A        0      0        2 
  19 chr19_54223413     AOna    G    A        0      0        2 
  19 chr19_54223413     ASom    G    A        0      0        2 
  19 chr19_54223413     HCab    G    A        0      0        2 
  19 chr19_54223413     HPrz    G    A        0      0        2 
  19 chr19_54223413     ZBoe    G    A      0.5      1        2 
  19 chr19_54223413     ZGre    G    A        0      0        2 
  19 chr19_54223413     ZHar    G    A        0      0        2 
  19 chr19_54223413   Sample    G    A        0      0        2 
  19 chr19_54223972     AAsi    A    G        1      2        2 
  19 chr19_54223972     AKia    A    G        0      0        2 
  19 chr19_54223972     AOna    A    G        0      0        2 
  19 chr19_54223972     ASom    A    G        1      2        2 
  19 chr19_54223972     HCab    A    G        0      0        2 
  19 chr19_54223972     HPrz    A    G        0      0        2 
  19 chr19_54223972     ZBoe    A    G        0      0        2 
  19 chr19_54223972     ZGre    A    G        0      0        2 
  19 chr19_54223972     ZHar    A    G        0      0        2 
  19 chr19_54223972   Sample    A    G        0      0        2 
  19 chr19_54224554     AAsi    T    C        0      0        2 
  19 chr19_54224554     AKia    T    C        0      0        2 
  19 chr19_54224554     AOna    T    C        0      0        2 
  19 chr19_54224554     ASom    T    C        0      0        2 
  19 chr19_54224554     HCab    T    C        1      2        2 
  19 chr19_54224554     HPrz    T    C        1      2        2 
  19 chr19_54224554     ZBoe    T    C        0      0        2 
  19 chr19_54224554     ZGre    T    C        0      0        2 
  19 chr19_54224554     ZHar    T    C        0      0        2 
  19 chr19_54224554   Sample    T    C        1      2        2 
  19 chr19_54227900     AAsi    G    C        0      0        2 
  19 chr19_54227900     AKia    G    C        0      0        2 
  19 chr19_54227900     AOna    G    C      0.5      1        2 
  19 chr19_54227900     ASom    G    C        0      0        2 
  19 chr19_54227900     HCab    G    C        0      0        2 
  19 chr19_54227900     HPrz    G    C        0      0        2 
  19 chr19_54227900     ZBoe    G    C        0      0        2 
  19 chr19_54227900     ZGre    G    C        0      0        2 
  19 chr19_54227900     ZHar    G    C        0      0        2 
  19 chr19_54227900   Sample    G    C        0      0        2 
  19 chr19_54232678     AAsi    A    G        0      0        2 
  19 chr19_54232678     AKia    A    G        1      2        2 
  19 chr19_54232678     AOna    A    G      0.5      1        2 
  19 chr19_54232678     ASom    A    G        0      0        2 
  19 chr19_54232678     HCab    A    G        0      0        2 
  19 chr19_54232678     HPrz    A    G        0      0        2 
  19 chr19_54232678     ZBoe    A    G        0      0        2 
  19 chr19_54232678     ZGre    A    G        0      0        2 
  19 chr19_54232678     ZHar    A    G        0      0        2 
  19 chr19_54232678   Sample    A    G        0      0        2 
  19 chr19_54235139     AAsi    G    A        0      0        2 
  19 chr19_54235139     AKia    G    A        0      0        2 
  19 chr19_54235139     AOna    G    A        0      0        2 
  19 chr19_54235139     ASom    G    A        0      0        2 
  19 chr19_54235139     HCab    G    A        0      0        2 
  19 chr19_54235139     HPrz    G    A        0      0        2 
  19 chr19_54235139     ZBoe    G    A        0      0        2 
  19 chr19_54235139     ZGre    G    A        0      0        2 
  19 chr19_54235139     ZHar    G    A        1      2        2 
  19 chr19_54235139   Sample    G    A        0      0        2 
  19 chr19_54236983     AAsi    T    C        0      0        2 
  19 chr19_54236983     AKia    T    C        0      0        2 
  19 chr19_54236983     AOna    T    C        0      0        2 
  19 chr19_54236983     ASom    T    C        0      0        2 
  19 chr19_54236983     HCab    T    C        1      2        2 
  19 chr19_54236983     HPrz    T    C        1      2        2 
  19 chr19_54236983     ZBoe    T    C        0      0        2 
  19 chr19_54236983     ZGre    T    C        0      0        2 
  19 chr19_54236983     ZHar    T    C        0      0        2 
  19 chr19_54236983   Sample    T    C        1      2        2 
  19 chr19_54239746     AAsi    T    G        0      0        2 
  19 chr19_54239746     AKia    T    G        0      0        2 
  19 chr19_54239746     AOna    T    G      0.5      1        2 
  19 chr19_54239746     ASom    T    G        0      0        2 
  19 chr19_54239746     HCab    T    G        0      0        2 
  19 chr19_54239746     HPrz    T    G        0      0        2 
  19 chr19_54239746     ZBoe    T    G        0      0        2 
  19 chr19_54239746     ZGre    T    G        0      0        2 
  19 chr19_54239746     ZHar    T    G        0      0        2 
  19 chr19_54239746   Sample    T    G        0      0        2 
  19 chr19_54242626     AAsi    C    T        0      0        2 
  19 chr19_54242626     AKia    C    T        0      0        2 
  19 chr19_54242626     AOna    C    T        0      0        2 
  19 chr19_54242626     ASom    C    T        0      0        2 
  19 chr19_54242626     HCab    C    T        0      0        2 
  19 chr19_54242626     HPrz    C    T        0      0        2 
  19 chr19_54242626     ZBoe    C    T        1      2        2 
  19 chr19_54242626     ZGre    C    T        1      2        2 
  19 chr19_54242626     ZHar    C    T        1      2        2 
  19 chr19_54242626   Sample    C    T        0      0        2 
  19 chr19_54245360     AAsi    C    T        0      0        2 
  19 chr19_54245360     AKia    C    T        1      2        2 
  19 chr19_54245360     AOna    C    T      0.5      1        2 
  19 chr19_54245360     ASom    C    T        0      0        2 
  19 chr19_54245360     HCab    C    T        0      0        2 
  19 chr19_54245360     HPrz    C    T        0      0        2 
  19 chr19_54245360     ZBoe    C    T        0      0        2 
  19 chr19_54245360     ZGre    C    T        0      0        2 
  19 chr19_54245360     ZHar    C    T        0      0        2 
  19 chr19_54245360   Sample    C    T        0      0        2 
  19 chr19_54248053     AAsi    A    G        0      0        2 
  19 chr19_54248053     AKia    A    G      0.5      1        2 
  19 chr19_54248053     AOna    A    G        0      0        2 
  19 chr19_54248053     ASom    A    G        0      0        2 
  19 chr19_54248053     HCab    A    G        0      0        2 
  19 chr19_54248053     HPrz    A    G        0      0        2 
  19 chr19_54248053     ZBoe    A    G        0      0        2 
  19 chr19_54248053     ZGre    A    G        0      0        2 
  19 chr19_54248053     ZHar    A    G        0      0        2 
  19 chr19_54248053   Sample    A    G        0      0        2 
  19 chr19_54260450     AAsi    G    T        0      0        2 
  19 chr19_54260450     AKia    G    T        0      0        2 
  19 chr19_54260450     AOna    G    T        0      0        2 
  19 chr19_54260450     ASom    G    T        0      0        2 
  19 chr19_54260450     HCab    G    T        1      2        2 
  19 chr19_54260450     HPrz    G    T        1      2        2 
  19 chr19_54260450     ZBoe    G    T        0      0        2 
  19 chr19_54260450     ZGre    G    T        0      0        2 
  19 chr19_54260450     ZHar    G    T        0      0        2 
  19 chr19_54260450   Sample    G    T        1      2        2 
  19 chr19_54261796     AAsi    T    C        0      0        2 
  19 chr19_54261796     AKia    T    C        0      0        2 
  19 chr19_54261796     AOna    T    C      0.5      1        2 
  19 chr19_54261796     ASom    T    C        0      0        2 
  19 chr19_54261796     HCab    T    C        0      0        2 
  19 chr19_54261796     HPrz    T    C        0      0        2 
  19 chr19_54261796     ZBoe    T    C        0      0        2 
  19 chr19_54261796     ZGre    T    C        0      0        2 
  19 chr19_54261796     ZHar    T    C        0      0        2 
  19 chr19_54261796   Sample    T    C        0      0        2 
  19 chr19_54263875     AAsi    A    G        0      0        2 
  19 chr19_54263875     AKia    A    G        0      0        2 
  19 chr19_54263875     AOna    A    G        0      0        2 
  19 chr19_54263875     ASom    A    G        0      0        2 
  19 chr19_54263875     HCab    A    G        1      2        2 
  19 chr19_54263875     HPrz    A    G        1      2        2 
  19 chr19_54263875     ZBoe    A    G        0      0        2 
  19 chr19_54263875     ZGre    A    G        0      0        2 
  19 chr19_54263875     ZHar    A    G        0      0        2 
  19 chr19_54263875   Sample    A    G        1      2        2 
  19 chr19_54264621     AAsi    T    C        0      0        2 
  19 chr19_54264621     AKia    T    C        0      0        2 
  19 chr19_54264621     AOna    T    C        0      0        2 
  19 chr19_54264621     ASom    T    C        0      0        2 
  19 chr19_54264621     HCab    T    C        0      0        2 
  19 chr19_54264621     HPrz    T    C        0      0        2 
  19 chr19_54264621     ZBoe    T    C        0      0        2 
  19 chr19_54264621     ZGre    T    C        0      0        2 
  19 chr19_54264621     ZHar    T    C        1      2        2 
  19 chr19_54264621   Sample    T    C        0      0        2 
  19 chr19_54265728     AAsi    G    C        0      0        2 
  19 chr19_54265728     AKia    G    C        0      0        2 
  19 chr19_54265728     AOna    G    C        0      0        2 
  19 chr19_54265728     ASom    G    C        0      0        2 
  19 chr19_54265728     HCab    G    C        1      2        2 
  19 chr19_54265728     HPrz    G    C        1      2        2 
  19 chr19_54265728     ZBoe    G    C        0      0        2 
  19 chr19_54265728     ZGre    G    C        0      0        2 
  19 chr19_54265728     ZHar    G    C        0      0        2 
  19 chr19_54265728   Sample    G    C        1      2        2 
  19 chr19_54267332     AAsi    A    G        0      0        2 
  19 chr19_54267332     AKia    A    G        0      0        2 
  19 chr19_54267332     AOna    A    G        0      0        2 
  19 chr19_54267332     ASom    A    G        0      0        2 
  19 chr19_54267332     HCab    A    G        1      2        2 
  19 chr19_54267332     HPrz    A    G        1      2        2 
  19 chr19_54267332     ZBoe    A    G        0      0        2 
  19 chr19_54267332     ZGre    A    G        0      0        2 
  19 chr19_54267332     ZHar    A    G        0      0        2 
  19 chr19_54267332   Sample    A    G        1      2        2 
  19 chr19_54267569     AAsi    A    G        0      0        2 
  19 chr19_54267569     AKia    A    G      0.5      1        2 
  19 chr19_54267569     AOna    A    G        0      0        2 
  19 chr19_54267569     ASom    A    G        0      0        2 
  19 chr19_54267569     HCab    A    G        0      0        2 
  19 chr19_54267569     HPrz    A    G        0      0        2 
  19 chr19_54267569     ZBoe    A    G        0      0        2 
  19 chr19_54267569     ZGre    A    G        0      0        2 
  19 chr19_54267569     ZHar    A    G        0      0        2 
  19 chr19_54267569   Sample    A    G        0      0        2 
  19 chr19_54267587     AAsi    G    A        0      0        2 
  19 chr19_54267587     AKia    G    A        0      0        2 
  19 chr19_54267587     AOna    G    A        0      0        2 
  19 chr19_54267587     ASom    G    A        0      0        2 
  19 chr19_54267587     HCab    G    A        1      2        2 
  19 chr19_54267587     HPrz    G    A        1      2        2 
  19 chr19_54267587     ZBoe    G    A        0      0        2 
  19 chr19_54267587     ZGre    G    A        0      0        2 
  19 chr19_54267587     ZHar    G    A        0      0        2 
  19 chr19_54267587   Sample    G    A        1      2        2 
  19 chr19_54267640     AAsi    G    T        0      0        2 
  19 chr19_54267640     AKia    G    T      0.5      1        2 
  19 chr19_54267640     AOna    G    T        0      0        2 
  19 chr19_54267640     ASom    G    T        0      0        2 
  19 chr19_54267640     HCab    G    T        0      0        2 
  19 chr19_54267640     HPrz    G    T        0      0        2 
  19 chr19_54267640     ZBoe    G    T        0      0        2 
  19 chr19_54267640     ZGre    G    T        0      0        2 
  19 chr19_54267640     ZHar    G    T        0      0        2 
  19 chr19_54267640   Sample    G    T        0      0        2 
  19 chr19_54281369     AAsi    T    C        0      0        2 
  19 chr19_54281369     AKia    T    C        0      0        2 
  19 chr19_54281369     AOna    T    C        0      0        2 
  19 chr19_54281369     ASom    T    C        0      0        2 
  19 chr19_54281369     HCab    T    C        0      0        2 
  19 chr19_54281369     HPrz    T    C        0      0        2 
  19 chr19_54281369     ZBoe    T    C        0      0        2 
  19 chr19_54281369     ZGre    T    C        0      0        2 
  19 chr19_54281369     ZHar    T    C      0.5      1        2 
  19 chr19_54281369   Sample    T    C        0      0        2 
  19 chr19_54284701     AAsi    C    T        0      0        2 
  19 chr19_54284701     AKia    C    T        0      0        2 
  19 chr19_54284701     AOna    C    T        0      0        2 
  19 chr19_54284701     ASom    C    T        0      0        2 
  19 chr19_54284701     HCab    C    T        1      2        2 
  19 chr19_54284701     HPrz    C    T        1      2        2 
  19 chr19_54284701     ZBoe    C    T        0      0        2 
  19 chr19_54284701     ZGre    C    T        0      0        2 
  19 chr19_54284701     ZHar    C    T        0      0        2 
  19 chr19_54284701   Sample    C    T        1      2        2 
  19 chr19_54289470     AAsi    C    T        0      0        2 
  19 chr19_54289470     AKia    C    T        0      0        2 
  19 chr19_54289470     AOna    C    T        0      0        2 
  19 chr19_54289470     ASom    C    T        0      0        2 
  19 chr19_54289470     HCab    C    T        1      2        2 
  19 chr19_54289470     HPrz    C    T        1      2        2 
  19 chr19_54289470     ZBoe    C    T        0      0        2 
  19 chr19_54289470     ZGre    C    T        0      0        2 
  19 chr19_54289470     ZHar    C    T        0      0        2 
  19 chr19_54289470   Sample    C    T        1      2        2 
  19 chr19_54306537     AAsi    T    A        0      0        2 
  19 chr19_54306537     AKia    T    A        0      0        2 
  19 chr19_54306537     AOna    T    A        1      2        2 
  19 chr19_54306537     ASom    T    A        0      0        2 
  19 chr19_54306537     HCab    T    A        0      0        2 
  19 chr19_54306537     HPrz    T    A        0      0        2 
  19 chr19_54306537     ZBoe    T    A        0      0        2 
  19 chr19_54306537     ZGre    T    A        0      0        2 
  19 chr19_54306537     ZHar    T    A        0      0        2 
  19 chr19_54306537   Sample    T    A        0      0        2 
  19 chr19_54308170     AAsi    G    A        0      0        2 
  19 chr19_54308170     AKia    G    A        0      0        2 
  19 chr19_54308170     AOna    G    A        0      0        2 
  19 chr19_54308170     ASom    G    A        0      0        2 
  19 chr19_54308170     HCab    G    A        1      2        2 
  19 chr19_54308170     HPrz    G    A        1      2        2 
  19 chr19_54308170     ZBoe    G    A        0      0        2 
  19 chr19_54308170     ZGre    G    A        0      0        2 
  19 chr19_54308170     ZHar    G    A        0      0        2 
  19 chr19_54308170   Sample    G    A        1      2        2 
  19 chr19_54310308     AAsi    C    G        0      0        2 
  19 chr19_54310308     AKia    C    G        1      2        2 
  19 chr19_54310308     AOna    C    G        0      0        2 
  19 chr19_54310308     ASom    C    G        0      0        2 
  19 chr19_54310308     HCab    C    G        0      0        2 
  19 chr19_54310308     HPrz    C    G        0      0        2 
  19 chr19_54310308     ZBoe    C    G        0      0        2 
  19 chr19_54310308     ZGre    C    G        0      0        2 
  19 chr19_54310308     ZHar    C    G        0      0        2 
  19 chr19_54310308   Sample    C    G        0      0        2 
  19 chr19_54310706     AAsi    T    C        0      0        2 
  19 chr19_54310706     AKia    T    C        0      0        2 
  19 chr19_54310706     AOna    T    C        0      0        2 
  19 chr19_54310706     ASom    T    C        0      0        2 
  19 chr19_54310706     HCab    T    C        0      0        2 
  19 chr19_54310706     HPrz    T    C        0      0        2 
  19 chr19_54310706     ZBoe    T    C      0.5      1        2 
  19 chr19_54310706     ZGre    T    C        0      0        2 
  19 chr19_54310706     ZHar    T    C        0      0        2 
  19 chr19_54310706   Sample    T    C        0      0        2 
  19 chr19_54323980     AAsi    A    G        0      0        2 
  19 chr19_54323980     AKia    A    G        0      0        2 
  19 chr19_54323980     AOna    A    G        0      0        2 
  19 chr19_54323980     ASom    A    G        0      0        2 
  19 chr19_54323980     HCab    A    G        0      0        2 
  19 chr19_54323980     HPrz    A    G        0      0        2 
  19 chr19_54323980     ZBoe    A    G        0      0        2 
  19 chr19_54323980     ZGre    A    G        0      0        2 
  19 chr19_54323980     ZHar    A    G        1      2        2 
  19 chr19_54323980   Sample    A    G        0      0        2 
  19 chr19_54327644     AAsi    C    T        0      0        2 
  19 chr19_54327644     AKia    C    T        0      0        2 
  19 chr19_54327644     AOna    C    T        0      0        2 
  19 chr19_54327644     ASom    C    T        0      0        2 
  19 chr19_54327644     HCab    C    T        0      0        2 
  19 chr19_54327644     HPrz    C    T        0      0        2 
  19 chr19_54327644     ZBoe    C    T        1      2        2 
  19 chr19_54327644     ZGre    C    T        0      0        2 
  19 chr19_54327644     ZHar    C    T        0      0        2 
  19 chr19_54327644   Sample    C    T        0      0        2 
  19 chr19_54329277     AAsi    T    C        0      0        2 
  19 chr19_54329277     AKia    T    C        0      0        2 
  19 chr19_54329277     AOna    T    C        0      0        2 
  19 chr19_54329277     ASom    T    C        0      0        2 
  19 chr19_54329277     HCab    T    C        1      2        2 
  19 chr19_54329277     HPrz    T    C        1      2        2 
  19 chr19_54329277     ZBoe    T    C        0      0        2 
  19 chr19_54329277     ZGre    T    C        0      0        2 
  19 chr19_54329277     ZHar    T    C        0      0        2 
  19 chr19_54329277   Sample    T    C        1      2        2 
  19 chr19_54332616     AAsi    T    C        0      0        2 
  19 chr19_54332616     AKia    T    C        0      0        2 
  19 chr19_54332616     AOna    T    C        0      0        2 
  19 chr19_54332616     ASom    T    C        0      0        2 
  19 chr19_54332616     HCab    T    C        1      2        2 
  19 chr19_54332616     HPrz    T    C        1      2        2 
  19 chr19_54332616     ZBoe    T    C        0      0        2 
  19 chr19_54332616     ZGre    T    C        0      0        2 
  19 chr19_54332616     ZHar    T    C        0      0        2 
  19 chr19_54332616   Sample    T    C        1      2        2 
  19 chr19_54333497     AAsi    G    A        0      0        2 
  19 chr19_54333497     AKia    G    A        0      0        2 
  19 chr19_54333497     AOna    G    A        0      0        2 
  19 chr19_54333497     ASom    G    A        0      0        2 
  19 chr19_54333497     HCab    G    A        0      0        2 
  19 chr19_54333497     HPrz    G    A        0      0        2 
  19 chr19_54333497     ZBoe    G    A      0.5      1        2 
  19 chr19_54333497     ZGre    G    A        1      2        2 
  19 chr19_54333497     ZHar    G    A        0      0        2 
  19 chr19_54333497   Sample    G    A        0      0        2 
  19 chr19_54339983     AAsi    A    C        0      0        2 
  19 chr19_54339983     AKia    A    C        0      0        2 
  19 chr19_54339983     AOna    A    C        0      0        2 
  19 chr19_54339983     ASom    A    C        0      0        2 
  19 chr19_54339983     HCab    A    C        1      2        2 
  19 chr19_54339983     HPrz    A    C        1      2        2 
  19 chr19_54339983     ZBoe    A    C        0      0        2 
  19 chr19_54339983     ZGre    A    C        0      0        2 
  19 chr19_54339983     ZHar    A    C        0      0        2 
  19 chr19_54339983   Sample    A    C        1      2        2 
  19 chr19_54339990     AAsi    A    C        0      0        2 
  19 chr19_54339990     AKia    A    C        0      0        2 
  19 chr19_54339990     AOna    A    C        0      0        2 
  19 chr19_54339990     ASom    A    C        0      0        2 
  19 chr19_54339990     HCab    A    C        1      2        2 
  19 chr19_54339990     HPrz    A    C        1      2        2 
  19 chr19_54339990     ZBoe    A    C        0      0        2 
  19 chr19_54339990     ZGre    A    C        0      0        2 
  19 chr19_54339990     ZHar    A    C        0      0        2 
  19 chr19_54339990   Sample    A    C        1      2        2 
  19 chr19_54346580     AAsi    G    A        0      0        2 
  19 chr19_54346580     AKia    G    A        0      0        2 
  19 chr19_54346580     AOna    G    A        1      2        2 
  19 chr19_54346580     ASom    G    A        0      0        2 
  19 chr19_54346580     HCab    G    A        0      0        2 
  19 chr19_54346580     HPrz    G    A        0      0        2 
  19 chr19_54346580     ZBoe    G    A        0      0        2 
  19 chr19_54346580     ZGre    G    A        0      0        2 
  19 chr19_54346580     ZHar    G    A        0      0        2 
  19 chr19_54346580   Sample    G    A        0      0        2 
  19 chr19_54349547     AAsi    T    C        0      0        2 
  19 chr19_54349547     AKia    T    C        0      0        2 
  19 chr19_54349547     AOna    T    C        0      0        2 
  19 chr19_54349547     ASom    T    C        0      0        2 
  19 chr19_54349547     HCab    T    C        0      0        2 
  19 chr19_54349547     HPrz    T    C        0      0        2 
  19 chr19_54349547     ZBoe    T    C      0.5      1        2 
  19 chr19_54349547     ZGre    T    C        0      0        2 
  19 chr19_54349547     ZHar    T    C        0      0        2 
  19 chr19_54349547   Sample    T    C        0      0        2 
  19 chr19_54349783     AAsi    G    A        0      0        2 
  19 chr19_54349783     AKia    G    A        0      0        2 
  19 chr19_54349783     AOna    G    A        0      0        2 
  19 chr19_54349783     ASom    G    A        0      0        2 
  19 chr19_54349783     HCab    G    A        0      0        2 
  19 chr19_54349783     HPrz    G    A        0      0        2 
  19 chr19_54349783     ZBoe    G    A      0.5      1        2 
  19 chr19_54349783     ZGre    G    A        0      0        2 
  19 chr19_54349783     ZHar    G    A        0      0        2 
  19 chr19_54349783   Sample    G    A        0      0        2 
  19 chr19_54349884     AAsi    C    T        0      0        2 
  19 chr19_54349884     AKia    C    T        0      0        2 
  19 chr19_54349884     AOna    C    T        0      0        2 
  19 chr19_54349884     ASom    C    T        0      0        2 
  19 chr19_54349884     HCab    C    T        1      2        2 
  19 chr19_54349884     HPrz    C    T        1      2        2 
  19 chr19_54349884     ZBoe    C    T        0      0        2 
  19 chr19_54349884     ZGre    C    T        0      0        2 
  19 chr19_54349884     ZHar    C    T        0      0        2 
  19 chr19_54349884   Sample    C    T        1      2        2 
  19 chr19_54354213     AAsi    G    A        0      0        2 
  19 chr19_54354213     AKia    G    A        0      0        2 
  19 chr19_54354213     AOna    G    A        0      0        2 
  19 chr19_54354213     ASom    G    A        0      0        2 
  19 chr19_54354213     HCab    G    A        0      0        2 
  19 chr19_54354213     HPrz    G    A        0      0        2 
  19 chr19_54354213     ZBoe    G    A        0      0        2 
  19 chr19_54354213     ZGre    G    A        0      0        2 
  19 chr19_54354213     ZHar    G    A        1      2        2 
  19 chr19_54354213   Sample    G    A        0      0        2 
  19 chr19_54357953     AAsi    G    A        0      0        2 
  19 chr19_54357953     AKia    G    A        0      0        2 
  19 chr19_54357953     AOna    G    A        0      0        2 
  19 chr19_54357953     ASom    G    A        0      0        2 
  19 chr19_54357953     HCab    G    A      0.5      1        2 
  19 chr19_54357953     HPrz    G    A        1      2        2 
  19 chr19_54357953     ZBoe    G    A        0      0        2 
  19 chr19_54357953     ZGre    G    A        0      0        2 
  19 chr19_54357953     ZHar    G    A        0      0        2 
  19 chr19_54357953   Sample    G    A        0      0        2 
  19 chr19_54361278     AAsi    A    G        0      0        2 
  19 chr19_54361278     AKia    A    G        0      0        2 
  19 chr19_54361278     AOna    A    G        0      0        2 
  19 chr19_54361278     ASom    A    G        0      0        2 
  19 chr19_54361278     HCab    A    G      0.5      1        2 
  19 chr19_54361278     HPrz    A    G        1      2        2 
  19 chr19_54361278     ZBoe    A    G        0      0        2 
  19 chr19_54361278     ZGre    A    G        0      0        2 
  19 chr19_54361278     ZHar    A    G        0      0        2 
  19 chr19_54361278   Sample    A    G        1      2        2 
  19 chr19_54364084     AAsi    C    G        0      0        2 
  19 chr19_54364084     AKia    C    G        0      0        2 
  19 chr19_54364084     AOna    C    G        0      0        2 
  19 chr19_54364084     ASom    C    G        0      0        2 
  19 chr19_54364084     HCab    C    G        0      0        2 
  19 chr19_54364084     HPrz    C    G        0      0        2 
  19 chr19_54364084     ZBoe    C    G        0      0        2 
  19 chr19_54364084     ZGre    C    G        1      2        2 
  19 chr19_54364084     ZHar    C    G        0      0        2 
  19 chr19_54364084   Sample    C    G        0      0        2 
  19 chr19_54401751     AAsi    G    A        0      0        2 
  19 chr19_54401751     AKia    G    A        0      0        2 
  19 chr19_54401751     AOna    G    A        0      0        2 
  19 chr19_54401751     ASom    G    A        0      0        2 
  19 chr19_54401751     HCab    G    A        1      2        2 
  19 chr19_54401751     HPrz    G    A        1      2        2 
  19 chr19_54401751     ZBoe    G    A        0      0        2 
  19 chr19_54401751     ZGre    G    A        0      0        2 
  19 chr19_54401751     ZHar    G    A        0      0        2 
  19 chr19_54401751   Sample    G    A        1      2        2 
  19 chr19_54410966     AAsi    T    C        0      0        2 
  19 chr19_54410966     AKia    T    C        0      0        2 
  19 chr19_54410966     AOna    T    C        0      0        2 
  19 chr19_54410966     ASom    T    C        0      0        2 
  19 chr19_54410966     HCab    T    C        0      0        2 
  19 chr19_54410966     HPrz    T    C        1      2        2 
  19 chr19_54410966     ZBoe    T    C        0      0        2 
  19 chr19_54410966     ZGre    T    C        0      0        2 
  19 chr19_54410966     ZHar    T    C        0      0        2 
  19 chr19_54410966   Sample    T    C        0      0        2 
  19 chr19_54418940     AAsi    T    C        0      0        2 
  19 chr19_54418940     AKia    T    C        0      0        2 
  19 chr19_54418940     AOna    T    C        0      0        2 
  19 chr19_54418940     ASom    T    C        0      0        2 
  19 chr19_54418940     HCab    T    C      0.5      1        2 
  19 chr19_54418940     HPrz    T    C        0      0        2 
  19 chr19_54418940     ZBoe    T    C        0      0        2 
  19 chr19_54418940     ZGre    T    C        0      0        2 
  19 chr19_54418940     ZHar    T    C        0      0        2 
  19 chr19_54418940   Sample    T    C        0      0        2 
  19 chr19_54425322     AAsi    A    G        0      0        2 
  19 chr19_54425322     AKia    A    G      0.5      1        2 
  19 chr19_54425322     AOna    A    G        0      0        2 
  19 chr19_54425322     ASom    A    G        0      0        2 
  19 chr19_54425322     HCab    A    G        0      0        2 
  19 chr19_54425322     HPrz    A    G        0      0        2 
  19 chr19_54425322     ZBoe    A    G        0      0        2 
  19 chr19_54425322     ZGre    A    G        0      0        2 
  19 chr19_54425322     ZHar    A    G        0      0        2 
  19 chr19_54425322   Sample    A    G        0      0        2 
  19 chr19_54433435     AAsi    T    C        0      0        2 
  19 chr19_54433435     AKia    T    C        0      0        2 
  19 chr19_54433435     AOna    T    C        0      0        2 
  19 chr19_54433435     ASom    T    C        0      0        2 
  19 chr19_54433435     HCab    T    C        0      0        2 
  19 chr19_54433435     HPrz    T    C        0      0        2 
  19 chr19_54433435     ZBoe    T    C        0      0        2 
  19 chr19_54433435     ZGre    T    C        0      0        2 
  19 chr19_54433435     ZHar    T    C        1      2        2 
  19 chr19_54433435   Sample    T    C        0      0        2 
  19 chr19_54436782     AAsi    A    T        0      0        2 
  19 chr19_54436782     AKia    A    T        0      0        2 
  19 chr19_54436782     AOna    A    T        0      0        2 
  19 chr19_54436782     ASom    A    T        0      0        2 
  19 chr19_54436782     HCab    A    T        1      2        2 
  19 chr19_54436782     HPrz    A    T        1      2        2 
  19 chr19_54436782     ZBoe    A    T        0      0        2 
  19 chr19_54436782     ZGre    A    T        0      0        2 
  19 chr19_54436782     ZHar    A    T        0      0        2 
  19 chr19_54436782   Sample    A    T        1      2        2 
  19 chr19_54440735     AAsi    T    G        1      2        2 
  19 chr19_54440735     AKia    T    G        0      0        2 
  19 chr19_54440735     AOna    T    G        0      0        2 
  19 chr19_54440735     ASom    T    G        1      2        2 
  19 chr19_54440735     HCab    T    G        0      0        2 
  19 chr19_54440735     HPrz    T    G        0      0        2 
  19 chr19_54440735     ZBoe    T    G        0      0        2 
  19 chr19_54440735     ZGre    T    G        0      0        2 
  19 chr19_54440735     ZHar    T    G        0      0        2 
  19 chr19_54440735   Sample    T    G        0      0        2 
  19 chr19_54447148     AAsi    G    A        0      0        2 
  19 chr19_54447148     AKia    G    A        0      0        2 
  19 chr19_54447148     AOna    G    A        0      0        2 
  19 chr19_54447148     ASom    G    A        0      0        2 
  19 chr19_54447148     HCab    G    A        1      2        2 
  19 chr19_54447148     HPrz    G    A        1      2        2 
  19 chr19_54447148     ZBoe    G    A        0      0        2 
  19 chr19_54447148     ZGre    G    A        0      0        2 
  19 chr19_54447148     ZHar    G    A        0      0        2 
  19 chr19_54447148   Sample    G    A        1      2        2 
  19 chr19_54451289     AAsi    C    G        0      0        2 
  19 chr19_54451289     AKia    C    G        0      0        2 
  19 chr19_54451289     AOna    C    G      0.5      1        2 
  19 chr19_54451289     ASom    C    G        0      0        2 
  19 chr19_54451289     HCab    C    G        0      0        2 
  19 chr19_54451289     HPrz    C    G        0      0        2 
  19 chr19_54451289     ZBoe    C    G        0      0        2 
  19 chr19_54451289     ZGre    C    G        0      0        2 
  19 chr19_54451289     ZHar    C    G        0      0        2 
  19 chr19_54451289   Sample    C    G        0      0        2 
  19 chr19_54452334     AAsi    C    A        0      0        2 
  19 chr19_54452334     AKia    C    A      0.5      1        2 
  19 chr19_54452334     AOna    C    A        0      0        2 
  19 chr19_54452334     ASom    C    A        0      0        2 
  19 chr19_54452334     HCab    C    A        0      0        2 
  19 chr19_54452334     HPrz    C    A        0      0        2 
  19 chr19_54452334     ZBoe    C    A        0      0        2 
  19 chr19_54452334     ZGre    C    A        0      0        2 
  19 chr19_54452334     ZHar    C    A        0      0        2 
  19 chr19_54452334   Sample    C    A        0      0        2 
  19 chr19_54454077     AAsi    T    C        0      0        2 
  19 chr19_54454077     AKia    T    C        0      0        2 
  19 chr19_54454077     AOna    T    C        0      0        2 
  19 chr19_54454077     ASom    T    C        0      0        2 
  19 chr19_54454077     HCab    T    C      0.5      1        2 
  19 chr19_54454077     HPrz    T    C        0      0        2 
  19 chr19_54454077     ZBoe    T    C        0      0        2 
  19 chr19_54454077     ZGre    T    C        0      0        2 
  19 chr19_54454077     ZHar    T    C        0      0        2 
  19 chr19_54454077   Sample    T    C        0      0        2 
  19 chr19_54461411     AAsi    T    C        0      0        2 
  19 chr19_54461411     AKia    T    C      0.5      1        2 
  19 chr19_54461411     AOna    T    C        0      0        2 
  19 chr19_54461411     ASom    T    C        0      0        2 
  19 chr19_54461411     HCab    T    C        0      0        2 
  19 chr19_54461411     HPrz    T    C        0      0        2 
  19 chr19_54461411     ZBoe    T    C        0      0        2 
  19 chr19_54461411     ZGre    T    C        0      0        2 
  19 chr19_54461411     ZHar    T    C        0      0        2 
  19 chr19_54461411   Sample    T    C        0      0        2 
  19 chr19_54467510     AAsi    G    A        0      0        2 
  19 chr19_54467510     AKia    G    A        0      0        2 
  19 chr19_54467510     AOna    G    A        0      0        2 
  19 chr19_54467510     ASom    G    A        0      0        2 
  19 chr19_54467510     HCab    G    A        1      2        2 
  19 chr19_54467510     HPrz    G    A        1      2        2 
  19 chr19_54467510     ZBoe    G    A        0      0        2 
  19 chr19_54467510     ZGre    G    A        0      0        2 
  19 chr19_54467510     ZHar    G    A        0      0        2 
  19 chr19_54467510   Sample    G    A        1      2        2 
  19 chr19_54470174     AAsi    C    A        0      0        2 
  19 chr19_54470174     AKia    C    A        0      0        2 
  19 chr19_54470174     AOna    C    A        0      0        2 
  19 chr19_54470174     ASom    C    A        0      0        2 
  19 chr19_54470174     HCab    C    A        0      0        2 
  19 chr19_54470174     HPrz    C    A        0      0        2 
  19 chr19_54470174     ZBoe    C    A        1      2        2 
  19 chr19_54470174     ZGre    C    A        0      0        2 
  19 chr19_54470174     ZHar    C    A        0      0        2 
  19 chr19_54470174   Sample    C    A        0      0        2 
  19 chr19_54470199     AAsi    G    A        0      0        2 
  19 chr19_54470199     AKia    G    A        0      0        2 
  19 chr19_54470199     AOna    G    A        0      0        2 
  19 chr19_54470199     ASom    G    A        0      0        2 
  19 chr19_54470199     HCab    G    A        1      2        2 
  19 chr19_54470199     HPrz    G    A        1      2        2 
  19 chr19_54470199     ZBoe    G    A        0      0        2 
  19 chr19_54470199     ZGre    G    A        0      0        2 
  19 chr19_54470199     ZHar    G    A        0      0        2 
  19 chr19_54470199   Sample    G    A        1      2        2 
  19 chr19_54476070     AAsi    G    A        0      0        2 
  19 chr19_54476070     AKia    G    A        0      0        2 
  19 chr19_54476070     AOna    G    A        0      0        2 
  19 chr19_54476070     ASom    G    A        0      0        2 
  19 chr19_54476070     HCab    G    A        1      2        2 
  19 chr19_54476070     HPrz    G    A        1      2        2 
  19 chr19_54476070     ZBoe    G    A        0      0        2 
  19 chr19_54476070     ZGre    G    A        0      0        2 
  19 chr19_54476070     ZHar    G    A        0      0        2 
  19 chr19_54476070   Sample    G    A        1      2        2 
  19 chr19_54478649     AAsi    G    T        0      0        2 
  19 chr19_54478649     AKia    G    T        0      0        2 
  19 chr19_54478649     AOna    G    T        0      0        2 
  19 chr19_54478649     ASom    G    T        0      0        2 
  19 chr19_54478649     HCab    G    T        0      0        2 
  19 chr19_54478649     HPrz    G    T        0      0        2 
  19 chr19_54478649     ZBoe    G    T      0.5      1        2 
  19 chr19_54478649     ZGre    G    T        0      0        2 
  19 chr19_54478649     ZHar    G    T        0      0        2 
  19 chr19_54478649   Sample    G    T        0      0        2 
  19 chr19_54479546     AAsi    A    G        0      0        2 
  19 chr19_54479546     AKia    A    G        0      0        2 
  19 chr19_54479546     AOna    A    G        0      0        2 
  19 chr19_54479546     ASom    A    G        0      0        2 
  19 chr19_54479546     HCab    A    G        0      0        2 
  19 chr19_54479546     HPrz    A    G        0      0        2 
  19 chr19_54479546     ZBoe    A    G        0      0        2 
  19 chr19_54479546     ZGre    A    G      0.5      1        2 
  19 chr19_54479546     ZHar    A    G        0      0        2 
  19 chr19_54479546   Sample    A    G        0      0        2 
  19 chr19_54482461     AAsi    C    A        0      0        2 
  19 chr19_54482461     AKia    C    A        0      0        2 
  19 chr19_54482461     AOna    C    A        0      0        2 
  19 chr19_54482461     ASom    C    A        0      0        2 
  19 chr19_54482461     HCab    C    A        0      0        2 
  19 chr19_54482461     HPrz    C    A        0      0        2 
  19 chr19_54482461     ZBoe    C    A        0      0        2 
  19 chr19_54482461     ZGre    C    A        0      0        2 
  19 chr19_54482461     ZHar    C    A        1      2        2 
  19 chr19_54482461   Sample    C    A        0      0        2 
  19 chr19_54483256     AAsi    G    A        1      2        2 
  19 chr19_54483256     AKia    G    A        0      0        2 
  19 chr19_54483256     AOna    G    A        0      0        2 
  19 chr19_54483256     ASom    G    A        1      2        2 
  19 chr19_54483256     HCab    G    A        0      0        2 
  19 chr19_54483256     HPrz    G    A        0      0        2 
  19 chr19_54483256     ZBoe    G    A        0      0        2 
  19 chr19_54483256     ZGre    G    A        0      0        2 
  19 chr19_54483256     ZHar    G    A        0      0        2 
  19 chr19_54483256   Sample    G    A        0      0        2 
  19 chr19_54486043     AAsi    C    G        1      2        2 
  19 chr19_54486043     AKia    C    G        1      2        2 
  19 chr19_54486043     AOna    C    G        1      2        2 
  19 chr19_54486043     ASom    C    G        1      2        2 
  19 chr19_54486043     HCab    C    G        0      0        2 
  19 chr19_54486043     HPrz    C    G        0      0        2 
  19 chr19_54486043     ZBoe    C    G        0      0        2 
  19 chr19_54486043     ZGre    C    G        0      0        2 
  19 chr19_54486043     ZHar    C    G        0      0        2 
  19 chr19_54486043   Sample    C    G        0      0        2 
  19 chr19_54486076     AAsi    A    G        0      0        2 
  19 chr19_54486076     AKia    A    G        0      0        2 
  19 chr19_54486076     AOna    A    G        0      0        2 
  19 chr19_54486076     ASom    A    G        0      0        2 
  19 chr19_54486076     HCab    A    G        0      0        2 
  19 chr19_54486076     HPrz    A    G        0      0        2 
  19 chr19_54486076     ZBoe    A    G        1      2        2 
  19 chr19_54486076     ZGre    A    G        1      2        2 
  19 chr19_54486076     ZHar    A    G        1      2        2 
  19 chr19_54486076   Sample    A    G        0      0        2 
  19 chr19_54488306     AAsi    T    C        0      0        2 
  19 chr19_54488306     AKia    T    C        0      0        2 
  19 chr19_54488306     AOna    T    C        0      0        2 
  19 chr19_54488306     ASom    T    C        0      0        2 
  19 chr19_54488306     HCab    T    C        0      0        2 
  19 chr19_54488306     HPrz    T    C      0.5      1        2 
  19 chr19_54488306     ZBoe    T    C        0      0        2 
  19 chr19_54488306     ZGre    T    C        0      0        2 
  19 chr19_54488306     ZHar    T    C        0      0        2 
  19 chr19_54488306   Sample    T    C        0      0        2 
  19 chr19_54490015     AAsi    A    G        0      0        2 
  19 chr19_54490015     AKia    A    G        0      0        2 
  19 chr19_54490015     AOna    A    G        0      0        2 
  19 chr19_54490015     ASom    A    G        0      0        2 
  19 chr19_54490015     HCab    A    G      0.5      1        2 
  19 chr19_54490015     HPrz    A    G        0      0        2 
  19 chr19_54490015     ZBoe    A    G      0.5      1        2 
  19 chr19_54490015     ZGre    A    G        0      0        2 
  19 chr19_54490015     ZHar    A    G        0      0        2 
  19 chr19_54490015   Sample    A    G        0      0        2 
  19 chr19_54494373     AAsi    A    G        0      0        2 
  19 chr19_54494373     AKia    A    G      0.5      1        2 
  19 chr19_54494373     AOna    A    G        0      0        2 
  19 chr19_54494373     ASom    A    G        0      0        2 
  19 chr19_54494373     HCab    A    G        0      0        2 
  19 chr19_54494373     HPrz    A    G      0.5      1        2 
  19 chr19_54494373     ZBoe    A    G        0      0        2 
  19 chr19_54494373     ZGre    A    G        0      0        2 
  19 chr19_54494373     ZHar    A    G        0      0        2 
  19 chr19_54494373   Sample    A    G        0      0        2 
  19 chr19_54497812     AAsi    G    T        0      0        2 
  19 chr19_54497812     AKia    G    T        0      0        2 
  19 chr19_54497812     AOna    G    T        0      0        2 
  19 chr19_54497812     ASom    G    T        0      0        2 
  19 chr19_54497812     HCab    G    T        0      0        2 
  19 chr19_54497812     HPrz    G    T        0      0        2 
  19 chr19_54497812     ZBoe    G    T      0.5      1        2 
  19 chr19_54497812     ZGre    G    T        0      0        2 
  19 chr19_54497812     ZHar    G    T        0      0        2 
  19 chr19_54497812   Sample    G    T        0      0        2 
  19 chr19_54505029     AAsi    A    G        0      0        2 
  19 chr19_54505029     AKia    A    G        0      0        2 
  19 chr19_54505029     AOna    A    G        0      0        2 
  19 chr19_54505029     ASom    A    G        0      0        2 
  19 chr19_54505029     HCab    A    G        0      0        2 
  19 chr19_54505029     HPrz    A    G        0      0        2 
  19 chr19_54505029     ZBoe    A    G      0.5      1        2 
  19 chr19_54505029     ZGre    A    G        0      0        2 
  19 chr19_54505029     ZHar    A    G        0      0        2 
  19 chr19_54505029   Sample    A    G        0      0        2 
  19 chr19_54507738     AAsi    T    C        0      0        2 
  19 chr19_54507738     AKia    T    C        0      0        2 
  19 chr19_54507738     AOna    T    C        0      0        2 
  19 chr19_54507738     ASom    T    C        0      0        2 
  19 chr19_54507738     HCab    T    C        1      2        2 
  19 chr19_54507738     HPrz    T    C        1      2        2 
  19 chr19_54507738     ZBoe    T    C        0      0        2 
  19 chr19_54507738     ZGre    T    C        0      0        2 
  19 chr19_54507738     ZHar    T    C        0      0        2 
  19 chr19_54507738   Sample    T    C        1      2        2 
  19 chr19_54515876     AAsi    C    T        0      0        2 
  19 chr19_54515876     AKia    C    T        0      0        2 
  19 chr19_54515876     AOna    C    T        0      0        2 
  19 chr19_54515876     ASom    C    T        0      0        2 
  19 chr19_54515876     HCab    C    T        0      0        2 
  19 chr19_54515876     HPrz    C    T        0      0        2 
  19 chr19_54515876     ZBoe    C    T      0.5      1        2 
  19 chr19_54515876     ZGre    C    T        0      0        2 
  19 chr19_54515876     ZHar    C    T        0      0        2 
  19 chr19_54515876   Sample    C    T        0      0        2 
  19 chr19_54520896     AAsi    T    A        0      0        2 
  19 chr19_54520896     AKia    T    A        0      0        2 
  19 chr19_54520896     AOna    T    A        0      0        2 
  19 chr19_54520896     ASom    T    A        0      0        2 
  19 chr19_54520896     HCab    T    A        1      2        2 
  19 chr19_54520896     HPrz    T    A        1      2        2 
  19 chr19_54520896     ZBoe    T    A        0      0        2 
  19 chr19_54520896     ZGre    T    A        0      0        2 
  19 chr19_54520896     ZHar    T    A        0      0        2 
  19 chr19_54520896   Sample    T    A        1      2        2 
  19 chr19_54521562     AAsi    C    G        0      0        2 
  19 chr19_54521562     AKia    C    G        0      0        2 
  19 chr19_54521562     AOna    C    G        0      0        2 
  19 chr19_54521562     ASom    C    G        0      0        2 
  19 chr19_54521562     HCab    C    G        0      0        2 
  19 chr19_54521562     HPrz    C    G        0      0        2 
  19 chr19_54521562     ZBoe    C    G        0      0        2 
  19 chr19_54521562     ZGre    C    G        1      2        2 
  19 chr19_54521562     ZHar    C    G        0      0        2 
  19 chr19_54521562   Sample    C    G        0      0        2 
  19 chr19_54526381     AAsi    A    C        0      0        2 
  19 chr19_54526381     AKia    A    C        0      0        2 
  19 chr19_54526381     AOna    A    C        0      0        2 
  19 chr19_54526381     ASom    A    C        0      0        2 
  19 chr19_54526381     HCab    A    C        1      2        2 
  19 chr19_54526381     HPrz    A    C        1      2        2 
  19 chr19_54526381     ZBoe    A    C        0      0        2 
  19 chr19_54526381     ZGre    A    C        0      0        2 
  19 chr19_54526381     ZHar    A    C        0      0        2 
  19 chr19_54526381   Sample    A    C        1      2        2 
  19 chr19_54527236     AAsi    T    C        0      0        2 
  19 chr19_54527236     AKia    T    C        0      0        2 
  19 chr19_54527236     AOna    T    C        0      0        2 
  19 chr19_54527236     ASom    T    C        0      0        2 
  19 chr19_54527236     HCab    T    C        1      2        2 
  19 chr19_54527236     HPrz    T    C        1      2        2 
  19 chr19_54527236     ZBoe    T    C        0      0        2 
  19 chr19_54527236     ZGre    T    C        0      0        2 
  19 chr19_54527236     ZHar    T    C        0      0        2 
  19 chr19_54527236   Sample    T    C        1      2        2 
  19 chr19_54534314     AAsi    C    T        0      0        2 
  19 chr19_54534314     AKia    C    T        0      0        2 
  19 chr19_54534314     AOna    C    T        0      0        2 
  19 chr19_54534314     ASom    C    T        0      0        2 
  19 chr19_54534314     HCab    C    T        0      0        2 
  19 chr19_54534314     HPrz    C    T        0      0        2 
  19 chr19_54534314     ZBoe    C    T      0.5      1        2 
  19 chr19_54534314     ZGre    C    T        0      0        2 
  19 chr19_54534314     ZHar    C    T        0      0        2 
  19 chr19_54534314   Sample    C    T        0      0        2 
  19 chr19_54539345     AAsi    G    A        1      2        2 
  19 chr19_54539345     AKia    G    A        0      0        2 
  19 chr19_54539345     AOna    G    A        0      0        2 
  19 chr19_54539345     ASom    G    A        1      2        2 
  19 chr19_54539345     HCab    G    A        0      0        2 
  19 chr19_54539345     HPrz    G    A        0      0        2 
  19 chr19_54539345     ZBoe    G    A        0      0        2 
  19 chr19_54539345     ZGre    G    A        0      0        2 
  19 chr19_54539345     ZHar    G    A        0      0        2 
  19 chr19_54539345   Sample    G    A        0      0        2 
  19 chr19_54547625     AAsi    A    G        0      0        2 
  19 chr19_54547625     AKia    A    G        0      0        2 
  19 chr19_54547625     AOna    A    G        0      0        2 
  19 chr19_54547625     ASom    A    G        0      0        2 
  19 chr19_54547625     HCab    A    G        0      0        2 
  19 chr19_54547625     HPrz    A    G        0      0        2 
  19 chr19_54547625     ZBoe    A    G        0      0        2 
  19 chr19_54547625     ZGre    A    G      0.5      1        2 
  19 chr19_54547625     ZHar    A    G        0      0        2 
  19 chr19_54547625   Sample    A    G        0      0        2 
  19 chr19_54548260     AAsi    G    A        0      0        2 
  19 chr19_54548260     AKia    G    A        0      0        2 
  19 chr19_54548260     AOna    G    A        0      0        2 
  19 chr19_54548260     ASom    G    A        0      0        2 
  19 chr19_54548260     HCab    G    A        0      0        2 
  19 chr19_54548260     HPrz    G    A        0      0        2 
  19 chr19_54548260     ZBoe    G    A        1      2        2 
  19 chr19_54548260     ZGre    G    A        0      0        2 
  19 chr19_54548260     ZHar    G    A        1      2        2 
  19 chr19_54548260   Sample    G    A        0      0        2 
  19 chr19_54552132     AAsi    T    A        0      0        2 
  19 chr19_54552132     AKia    T    A        0      0        2 
  19 chr19_54552132     AOna    T    A        0      0        2 
  19 chr19_54552132     ASom    T    A        0      0        2 
  19 chr19_54552132     HCab    T    A        0      0        2 
  19 chr19_54552132     HPrz    T    A        0      0        2 
  19 chr19_54552132     ZBoe    T    A        0      0        2 
  19 chr19_54552132     ZGre    T    A        0      0        2 
  19 chr19_54552132     ZHar    T    A      0.5      1        2 
  19 chr19_54552132   Sample    T    A        0      0        2 
  19 chr19_54554625     AAsi    G    A        0      0        2 
  19 chr19_54554625     AKia    G    A        0      0        2 
  19 chr19_54554625     AOna    G    A        0      0        2 
  19 chr19_54554625     ASom    G    A        0      0        2 
  19 chr19_54554625     HCab    G    A        1      2        2 
  19 chr19_54554625     HPrz    G    A        1      2        2 
  19 chr19_54554625     ZBoe    G    A        0      0        2 
  19 chr19_54554625     ZGre    G    A        0      0        2 
  19 chr19_54554625     ZHar    G    A        0      0        2 
  19 chr19_54554625   Sample    G    A        1      2        2 
  19 chr19_54558291     AAsi    A    G        0      0        2 
  19 chr19_54558291     AKia    A    G        0      0        2 
  19 chr19_54558291     AOna    A    G        0      0        2 
  19 chr19_54558291     ASom    A    G        0      0        2 
  19 chr19_54558291     HCab    A    G        1      2        2 
  19 chr19_54558291     HPrz    A    G        1      2        2 
  19 chr19_54558291     ZBoe    A    G        0      0        2 
  19 chr19_54558291     ZGre    A    G        0      0        2 
  19 chr19_54558291     ZHar    A    G        0      0        2 
  19 chr19_54558291   Sample    A    G        1      2        2 
  19 chr19_54564772     AAsi    G    A        0      0        2 
  19 chr19_54564772     AKia    G    A        0      0        2 
  19 chr19_54564772     AOna    G    A        0      0        2 
  19 chr19_54564772     ASom    G    A        0      0        2 
  19 chr19_54564772     HCab    G    A        1      2        2 
  19 chr19_54564772     HPrz    G    A        1      2        2 
  19 chr19_54564772     ZBoe    G    A        0      0        2 
  19 chr19_54564772     ZGre    G    A        0      0        2 
  19 chr19_54564772     ZHar    G    A        0      0        2 
  19 chr19_54564772   Sample    G    A        1      2        2 
  19 chr19_54567031     AAsi    G    A        0      0        2 
  19 chr19_54567031     AKia    G    A        0      0        2 
  19 chr19_54567031     AOna    G    A        0      0        2 
  19 chr19_54567031     ASom    G    A        0      0        2 
  19 chr19_54567031     HCab    G    A        1      2        2 
  19 chr19_54567031     HPrz    G    A        1      2        2 
  19 chr19_54567031     ZBoe    G    A        0      0        2 
  19 chr19_54567031     ZGre    G    A        0      0        2 
  19 chr19_54567031     ZHar    G    A        0      0        2 
  19 chr19_54567031   Sample    G    A        1      2        2 
  19 chr19_54571688     AAsi    G    T        0      0        2 
  19 chr19_54571688     AKia    G    T        0      0        2 
  19 chr19_54571688     AOna    G    T        0      0        2 
  19 chr19_54571688     ASom    G    T        0      0        2 
  19 chr19_54571688     HCab    G    T        0      0        2 
  19 chr19_54571688     HPrz    G    T        0      0        2 
  19 chr19_54571688     ZBoe    G    T        0      0        2 
  19 chr19_54571688     ZGre    G    T        1      2        2 
  19 chr19_54571688     ZHar    G    T        0      0        2 
  19 chr19_54571688   Sample    G    T        0      0        2 
  19 chr19_54586532     AAsi    A    G        1      2        2 
  19 chr19_54586532     AKia    A    G        0      0        2 
  19 chr19_54586532     AOna    A    G        0      0        2 
  19 chr19_54586532     ASom    A    G        0      0        2 
  19 chr19_54586532     HCab    A    G        0      0        2 
  19 chr19_54586532     HPrz    A    G        0      0        2 
  19 chr19_54586532     ZBoe    A    G        0      0        2 
  19 chr19_54586532     ZGre    A    G        0      0        2 
  19 chr19_54586532     ZHar    A    G        0      0        2 
  19 chr19_54586532   Sample    A    G        0      0        2 
  19 chr19_54587153     AAsi    C    T        0      0        2 
  19 chr19_54587153     AKia    C    T        0      0        2 
  19 chr19_54587153     AOna    C    T        0      0        2 
  19 chr19_54587153     ASom    C    T        0      0        2 
  19 chr19_54587153     HCab    C    T      0.5      1        2 
  19 chr19_54587153     HPrz    C    T        0      0        2 
  19 chr19_54587153     ZBoe    C    T        0      0        2 
  19 chr19_54587153     ZGre    C    T        0      0        2 
  19 chr19_54587153     ZHar    C    T        0      0        2 
  19 chr19_54587153   Sample    C    T        0      0        2 
  19 chr19_54587203     AAsi    T    C        0      0        2 
  19 chr19_54587203     AKia    T    C        0      0        2 
  19 chr19_54587203     AOna    T    C        0      0        2 
  19 chr19_54587203     ASom    T    C        0      0        2 
  19 chr19_54587203     HCab    T    C      0.5      1        2 
  19 chr19_54587203     HPrz    T    C        0      0        2 
  19 chr19_54587203     ZBoe    T    C        0      0        2 
  19 chr19_54587203     ZGre    T    C        0      0        2 
  19 chr19_54587203     ZHar    T    C        0      0        2 
  19 chr19_54587203   Sample    T    C        1      2        2 
  19 chr19_54587574     AAsi    C    A        1      2        2 
  19 chr19_54587574     AKia    C    A        0      0        2 
  19 chr19_54587574     AOna    C    A        0      0        2 
  19 chr19_54587574     ASom    C    A        1      2        2 
  19 chr19_54587574     HCab    C    A        0      0        2 
  19 chr19_54587574     HPrz    C    A        0      0        2 
  19 chr19_54587574     ZBoe    C    A        0      0        2 
  19 chr19_54587574     ZGre    C    A        0      0        2 
  19 chr19_54587574     ZHar    C    A        0      0        2 
  19 chr19_54587574   Sample    C    A        0      0        2 
  19 chr19_54595631     AAsi    G    T        0      0        2 
  19 chr19_54595631     AKia    G    T        0      0        2 
  19 chr19_54595631     AOna    G    T        0      0        2 
  19 chr19_54595631     ASom    G    T        0      0        2 
  19 chr19_54595631     HCab    G    T        0      0        2 
  19 chr19_54595631     HPrz    G    T        0      0        2 
  19 chr19_54595631     ZBoe    G    T        0      0        2 
  19 chr19_54595631     ZGre    G    T        0      0        2 
  19 chr19_54595631     ZHar    G    T        1      2        2 
  19 chr19_54595631   Sample    G    T        0      0        2 
  19 chr19_54619018     AAsi    C    T        0      0        2 
  19 chr19_54619018     AKia    C    T        0      0        2 
  19 chr19_54619018     AOna    C    T        0      0        2 
  19 chr19_54619018     ASom    C    T        0      0        2 
  19 chr19_54619018     HCab    C    T        1      2        2 
  19 chr19_54619018     HPrz    C    T        1      2        2 
  19 chr19_54619018     ZBoe    C    T        0      0        2 
  19 chr19_54619018     ZGre    C    T        0      0        2 
  19 chr19_54619018     ZHar    C    T        0      0        2 
  19 chr19_54619018   Sample    C    T        1      2        2 
  19 chr19_54620986     AAsi    T    C        0      0        2 
  19 chr19_54620986     AKia    T    C        0      0        2 
  19 chr19_54620986     AOna    T    C        0      0        2 
  19 chr19_54620986     ASom    T    C        0      0        2 
  19 chr19_54620986     HCab    T    C        0      0        2 
  19 chr19_54620986     HPrz    T    C        0      0        2 
  19 chr19_54620986     ZBoe    T    C      0.5      1        2 
  19 chr19_54620986     ZGre    T    C        0      0        2 
  19 chr19_54620986     ZHar    T    C        0      0        2 
  19 chr19_54620986   Sample    T    C        0      0        2 
  19 chr19_54624115     AAsi    C    T        0      0        2 
  19 chr19_54624115     AKia    C    T        0      0        2 
  19 chr19_54624115     AOna    C    T        0      0        2 
  19 chr19_54624115     ASom    C    T        0      0        2 
  19 chr19_54624115     HCab    C    T        0      0        2 
  19 chr19_54624115     HPrz    C    T        0      0        2 
  19 chr19_54624115     ZBoe    C    T      0.5      1        2 
  19 chr19_54624115     ZGre    C    T        0      0        2 
  19 chr19_54624115     ZHar    C    T        0      0        2 
  19 chr19_54624115   Sample    C    T        0      0        2 
  19 chr19_54640338     AAsi    A    G        0      0        2 
  19 chr19_54640338     AKia    A    G        0      0        2 
  19 chr19_54640338     AOna    A    G        0      0        2 
  19 chr19_54640338     ASom    A    G        0      0        2 
  19 chr19_54640338     HCab    A    G        0      0        2 
  19 chr19_54640338     HPrz    A    G      0.5      1        2 
  19 chr19_54640338     ZBoe    A    G        0      0        2 
  19 chr19_54640338     ZGre    A    G        0      0        2 
  19 chr19_54640338     ZHar    A    G        0      0        2 
  19 chr19_54640338   Sample    A    G        0      0        2 
  19 chr19_54644262     AAsi    A    C      0.5      1        2 
  19 chr19_54644262     AKia    A    C        0      0        2 
  19 chr19_54644262     AOna    A    C        0      0        2 
  19 chr19_54644262     ASom    A    C        1      2        2 
  19 chr19_54644262     HCab    A    C        0      0        2 
  19 chr19_54644262     HPrz    A    C        0      0        2 
  19 chr19_54644262     ZBoe    A    C        0      0        2 
  19 chr19_54644262     ZGre    A    C        0      0        2 
  19 chr19_54644262     ZHar    A    C        0      0        2 
  19 chr19_54644262   Sample    A    C        0      0        2 
  19 chr19_54644748     AAsi    G    A        0      0        2 
  19 chr19_54644748     AKia    G    A        0      0        2 
  19 chr19_54644748     AOna    G    A        0      0        2 
  19 chr19_54644748     ASom    G    A        0      0        2 
  19 chr19_54644748     HCab    G    A        0      0        2 
  19 chr19_54644748     HPrz    G    A      0.5      1        2 
  19 chr19_54644748     ZBoe    G    A        0      0        2 
  19 chr19_54644748     ZGre    G    A        0      0        2 
  19 chr19_54644748     ZHar    G    A        0      0        2 
  19 chr19_54644748   Sample    G    A        0      0        2 
  19 chr19_54656410     AAsi    G    C        0      0        2 
  19 chr19_54656410     AKia    G    C        0      0        2 
  19 chr19_54656410     AOna    G    C        0      0        2 
  19 chr19_54656410     ASom    G    C        0      0        2 
  19 chr19_54656410     HCab    G    C        0      0        2 
  19 chr19_54656410     HPrz    G    C      0.5      1        2 
  19 chr19_54656410     ZBoe    G    C        0      0        2 
  19 chr19_54656410     ZGre    G    C        0      0        2 
  19 chr19_54656410     ZHar    G    C        0      0        2 
  19 chr19_54656410   Sample    G    C        0      0        2 
  19 chr19_54663034     AAsi    G    C        0      0        2 
  19 chr19_54663034     AKia    G    C        0      0        2 
  19 chr19_54663034     AOna    G    C        0      0        2 
  19 chr19_54663034     ASom    G    C        0      0        2 
  19 chr19_54663034     HCab    G    C      0.5      1        2 
  19 chr19_54663034     HPrz    G    C        1      2        2 
  19 chr19_54663034     ZBoe    G    C        0      0        2 
  19 chr19_54663034     ZGre    G    C        0      0        2 
  19 chr19_54663034     ZHar    G    C        0      0        2 
  19 chr19_54663034   Sample    G    C        0      0        2 
  19 chr19_54678055     AAsi    G    A        0      0        2 
  19 chr19_54678055     AKia    G    A        0      0        2 
  19 chr19_54678055     AOna    G    A        0      0        2 
  19 chr19_54678055     ASom    G    A        0      0        2 
  19 chr19_54678055     HCab    G    A        0      0        2 
  19 chr19_54678055     HPrz    G    A        0      0        2 
  19 chr19_54678055     ZBoe    G    A        1      2        2 
  19 chr19_54678055     ZGre    G    A        0      0        2 
  19 chr19_54678055     ZHar    G    A        0      0        2 
  19 chr19_54678055   Sample    G    A        0      0        2 
  19 chr19_54682661     AAsi    G    A        0      0        2 
  19 chr19_54682661     AKia    G    A        0      0        2 
  19 chr19_54682661     AOna    G    A        0      0        2 
  19 chr19_54682661     ASom    G    A        0      0        2 
  19 chr19_54682661     HCab    G    A        1      2        2 
  19 chr19_54682661     HPrz    G    A        1      2        2 
  19 chr19_54682661     ZBoe    G    A        0      0        2 
  19 chr19_54682661     ZGre    G    A        0      0        2 
  19 chr19_54682661     ZHar    G    A        0      0        2 
  19 chr19_54682661   Sample    G    A        1      2        2 
  19 chr19_54685938     AAsi    C    T        0      0        2 
  19 chr19_54685938     AKia    C    T        0      0        2 
  19 chr19_54685938     AOna    C    T        0      0        2 
  19 chr19_54685938     ASom    C    T        0      0        2 
  19 chr19_54685938     HCab    C    T      0.5      1        2 
  19 chr19_54685938     HPrz    C    T        1      2        2 
  19 chr19_54685938     ZBoe    C    T        0      0        2 
  19 chr19_54685938     ZGre    C    T        0      0        2 
  19 chr19_54685938     ZHar    C    T        0      0        2 
  19 chr19_54685938   Sample    C    T        0      0        2 
  19 chr19_54689530     AAsi    G    A        0      0        2 
  19 chr19_54689530     AKia    G    A        0      0        2 
  19 chr19_54689530     AOna    G    A        0      0        2 
  19 chr19_54689530     ASom    G    A        0      0        2 
  19 chr19_54689530     HCab    G    A        1      2        2 
  19 chr19_54689530     HPrz    G    A        1      2        2 
  19 chr19_54689530     ZBoe    G    A        0      0        2 
  19 chr19_54689530     ZGre    G    A        0      0        2 
  19 chr19_54689530     ZHar    G    A        0      0        2 
  19 chr19_54689530   Sample    G    A        1      2        2 
  19 chr19_54691566     AAsi    G    A        0      0        2 
  19 chr19_54691566     AKia    G    A        0      0        2 
  19 chr19_54691566     AOna    G    A        0      0        2 
  19 chr19_54691566     ASom    G    A        0      0        2 
  19 chr19_54691566     HCab    G    A        0      0        2 
  19 chr19_54691566     HPrz    G    A        0      0        2 
  19 chr19_54691566     ZBoe    G    A        0      0        2 
  19 chr19_54691566     ZGre    G    A        1      2        2 
  19 chr19_54691566     ZHar    G    A        0      0        2 
  19 chr19_54691566   Sample    G    A        0      0        2 
  19 chr19_54692559     AAsi    A    T        0      0        2 
  19 chr19_54692559     AKia    A    T        0      0        2 
  19 chr19_54692559     AOna    A    T        0      0        2 
  19 chr19_54692559     ASom    A    T        0      0        2 
  19 chr19_54692559     HCab    A    T        1      2        2 
  19 chr19_54692559     HPrz    A    T        1      2        2 
  19 chr19_54692559     ZBoe    A    T        0      0        2 
  19 chr19_54692559     ZGre    A    T        0      0        2 
  19 chr19_54692559     ZHar    A    T        0      0        2 
  19 chr19_54692559   Sample    A    T        1      2        2 
  19 chr19_54693029     AAsi    C    A        0      0        2 
  19 chr19_54693029     AKia    C    A        0      0        2 
  19 chr19_54693029     AOna    C    A        0      0        2 
  19 chr19_54693029     ASom    C    A      0.5      1        2 
  19 chr19_54693029     HCab    C    A        0      0        2 
  19 chr19_54693029     HPrz    C    A        0      0        2 
  19 chr19_54693029     ZBoe    C    A        0      0        2 
  19 chr19_54693029     ZGre    C    A        0      0        2 
  19 chr19_54693029     ZHar    C    A        0      0        2 
  19 chr19_54693029   Sample    C    A        0      0        2 
  19 chr19_54700433     AAsi    G    C        0      0        2 
  19 chr19_54700433     AKia    G    C        0      0        2 
  19 chr19_54700433     AOna    G    C        0      0        2 
  19 chr19_54700433     ASom    G    C        0      0        2 
  19 chr19_54700433     HCab    G    C        1      2        2 
  19 chr19_54700433     HPrz    G    C        1      2        2 
  19 chr19_54700433     ZBoe    G    C        0      0        2 
  19 chr19_54700433     ZGre    G    C        0      0        2 
  19 chr19_54700433     ZHar    G    C        0      0        2 
  19 chr19_54700433   Sample    G    C        1      2        2 
  19 chr19_54705011     AAsi    A    G        0      0        2 
  19 chr19_54705011     AKia    A    G        0      0        2 
  19 chr19_54705011     AOna    A    G        0      0        2 
  19 chr19_54705011     ASom    A    G        0      0        2 
  19 chr19_54705011     HCab    A    G        0      0        2 
  19 chr19_54705011     HPrz    A    G        0      0        2 
  19 chr19_54705011     ZBoe    A    G        0      0        2 
  19 chr19_54705011     ZGre    A    G        1      2        2 
  19 chr19_54705011     ZHar    A    G        0      0        2 
  19 chr19_54705011   Sample    A    G        0      0        2 
  19 chr19_54706326     AAsi    G    T        0      0        2 
  19 chr19_54706326     AKia    G    T      0.5      1        2 
  19 chr19_54706326     AOna    G    T        0      0        2 
  19 chr19_54706326     ASom    G    T        0      0        2 
  19 chr19_54706326     HCab    G    T        0      0        2 
  19 chr19_54706326     HPrz    G    T        0      0        2 
  19 chr19_54706326     ZBoe    G    T        0      0        2 
  19 chr19_54706326     ZGre    G    T        0      0        2 
  19 chr19_54706326     ZHar    G    T        0      0        2 
  19 chr19_54706326   Sample    G    T        0      0        2 
  19 chr19_54719036     AAsi    T    A        0      0        2 
  19 chr19_54719036     AKia    T    A        0      0        2 
  19 chr19_54719036     AOna    T    A        0      0        2 
  19 chr19_54719036     ASom    T    A        0      0        2 
  19 chr19_54719036     HCab    T    A        0      0        2 
  19 chr19_54719036     HPrz    T    A        0      0        2 
  19 chr19_54719036     ZBoe    T    A      0.5      1        2 
  19 chr19_54719036     ZGre    T    A        0      0        2 
  19 chr19_54719036     ZHar    T    A        0      0        2 
  19 chr19_54719036   Sample    T    A        0      0        2 
  19 chr19_54727406     AAsi    C    G        0      0        2 
  19 chr19_54727406     AKia    C    G        0      0        2 
  19 chr19_54727406     AOna    C    G        0      0        2 
  19 chr19_54727406     ASom    C    G        0      0        2 
  19 chr19_54727406     HCab    C    G        0      0        2 
  19 chr19_54727406     HPrz    C    G        0      0        2 
  19 chr19_54727406     ZBoe    C    G        1      2        2 
  19 chr19_54727406     ZGre    C    G        1      2        2 
  19 chr19_54727406     ZHar    C    G        1      2        2 
  19 chr19_54727406   Sample    C    G        0      0        2 
  19 chr19_54751369     AAsi    C    T        0      0        2 
  19 chr19_54751369     AKia    C    T        0      0        2 
  19 chr19_54751369     AOna    C    T        1      2        2 
  19 chr19_54751369     ASom    C    T        0      0        2 
  19 chr19_54751369     HCab    C    T        0      0        2 
  19 chr19_54751369     HPrz    C    T        0      0        2 
  19 chr19_54751369     ZBoe    C    T        0      0        2 
  19 chr19_54751369     ZGre    C    T        0      0        2 
  19 chr19_54751369     ZHar    C    T        0      0        2 
  19 chr19_54751369   Sample    C    T        0      0        2 
  19 chr19_54752138     AAsi    C    G        0      0        2 
  19 chr19_54752138     AKia    C    G        0      0        2 
  19 chr19_54752138     AOna    C    G        0      0        2 
  19 chr19_54752138     ASom    C    G        0      0        2 
  19 chr19_54752138     HCab    C    G        0      0        2 
  19 chr19_54752138     HPrz    C    G        0      0        2 
  19 chr19_54752138     ZBoe    C    G        0      0        2 
  19 chr19_54752138     ZGre    C    G        1      2        2 
  19 chr19_54752138     ZHar    C    G        0      0        2 
  19 chr19_54752138   Sample    C    G        0      0        2 
  19 chr19_54752977     AAsi    T    C        1      2        2 
  19 chr19_54752977     AKia    T    C        0      0        2 
  19 chr19_54752977     AOna    T    C        1      2        2 
  19 chr19_54752977     ASom    T    C      0.5      1        2 
  19 chr19_54752977     HCab    T    C        0      0        2 
  19 chr19_54752977     HPrz    T    C        0      0        2 
  19 chr19_54752977     ZBoe    T    C        0      0        2 
  19 chr19_54752977     ZGre    T    C        0      0        2 
  19 chr19_54752977     ZHar    T    C        0      0        2 
  19 chr19_54752977   Sample    T    C        0      0        2 
  19 chr19_54759527     AAsi    A    C        0      0        2 
  19 chr19_54759527     AKia    A    C        0      0        2 
  19 chr19_54759527     AOna    A    C        0      0        2 
  19 chr19_54759527     ASom    A    C        0      0        2 
  19 chr19_54759527     HCab    A    C        0      0        2 
  19 chr19_54759527     HPrz    A    C        0      0        2 
  19 chr19_54759527     ZBoe    A    C        1      2        2 
  19 chr19_54759527     ZGre    A    C        0      0        2 
  19 chr19_54759527     ZHar    A    C        0      0        2 
  19 chr19_54759527   Sample    A    C        0      0        2 
  19 chr19_54779025     AAsi    T    C        0      0        2 
  19 chr19_54779025     AKia    T    C        1      2        2 
  19 chr19_54779025     AOna    T    C        0      0        2 
  19 chr19_54779025     ASom    T    C        0      0        2 
  19 chr19_54779025     HCab    T    C        0      0        2 
  19 chr19_54779025     HPrz    T    C        0      0        2 
  19 chr19_54779025     ZBoe    T    C        0      0        2 
  19 chr19_54779025     ZGre    T    C        0      0        2 
  19 chr19_54779025     ZHar    T    C        0      0        2 
  19 chr19_54779025   Sample    T    C        0      0        2 
  19 chr19_54785704     AAsi    G    C        0      0        2 
  19 chr19_54785704     AKia    G    C        0      0        2 
  19 chr19_54785704     AOna    G    C        0      0        2 
  19 chr19_54785704     ASom    G    C        0      0        2 
  19 chr19_54785704     HCab    G    C        0      0        2 
  19 chr19_54785704     HPrz    G    C        0      0        2 
  19 chr19_54785704     ZBoe    G    C        0      0        2 
  19 chr19_54785704     ZGre    G    C        0      0        2 
  19 chr19_54785704     ZHar    G    C        1      2        2 
  19 chr19_54785704   Sample    G    C        0      0        2 
  19 chr19_54792127     AAsi    G    A        0      0        2 
  19 chr19_54792127     AKia    G    A        0      0        2 
  19 chr19_54792127     AOna    G    A        0      0        2 
  19 chr19_54792127     ASom    G    A        0      0        2 
  19 chr19_54792127     HCab    G    A        1      2        2 
  19 chr19_54792127     HPrz    G    A        1      2        2 
  19 chr19_54792127     ZBoe    G    A        0      0        2 
  19 chr19_54792127     ZGre    G    A        0      0        2 
  19 chr19_54792127     ZHar    G    A        0      0        2 
  19 chr19_54792127   Sample    G    A        1      2        2 
  19 chr19_54795530     AAsi    A    G        0      0        2 
  19 chr19_54795530     AKia    A    G        0      0        2 
  19 chr19_54795530     AOna    A    G        0      0        2 
  19 chr19_54795530     ASom    A    G        0      0        2 
  19 chr19_54795530     HCab    A    G        0      0        2 
  19 chr19_54795530     HPrz    A    G        0      0        2 
  19 chr19_54795530     ZBoe    A    G        0      0        2 
  19 chr19_54795530     ZGre    A    G        1      2        2 
  19 chr19_54795530     ZHar    A    G        0      0        2 
  19 chr19_54795530   Sample    A    G        0      0        2 
  19 chr19_54797300     AAsi    A    G        0      0        2 
  19 chr19_54797300     AKia    A    G        0      0        2 
  19 chr19_54797300     AOna    A    G        0      0        2 
  19 chr19_54797300     ASom    A    G        0      0        2 
  19 chr19_54797300     HCab    A    G        1      2        2 
  19 chr19_54797300     HPrz    A    G        1      2        2 
  19 chr19_54797300     ZBoe    A    G        0      0        2 
  19 chr19_54797300     ZGre    A    G        0      0        2 
  19 chr19_54797300     ZHar    A    G        0      0        2 
  19 chr19_54797300   Sample    A    G        1      2        2 
  19 chr19_54797355     AAsi    A    C        0      0        2 
  19 chr19_54797355     AKia    A    C      0.5      1        2 
  19 chr19_54797355     AOna    A    C        0      0        2 
  19 chr19_54797355     ASom    A    C        0      0        2 
  19 chr19_54797355     HCab    A    C        0      0        2 
  19 chr19_54797355     HPrz    A    C        0      0        2 
  19 chr19_54797355     ZBoe    A    C        0      0        2 
  19 chr19_54797355     ZGre    A    C        0      0        2 
  19 chr19_54797355     ZHar    A    C        0      0        2 
  19 chr19_54797355   Sample    A    C        0      0        2 
  19 chr19_54798810     AAsi    C    T        0      0        2 
  19 chr19_54798810     AKia    C    T        0      0        2 
  19 chr19_54798810     AOna    C    T        0      0        2 
  19 chr19_54798810     ASom    C    T        0      0        2 
  19 chr19_54798810     HCab    C    T        0      0        2 
  19 chr19_54798810     HPrz    C    T        0      0        2 
  19 chr19_54798810     ZBoe    C    T        0      0        2 
  19 chr19_54798810     ZGre    C    T        1      2        2 
  19 chr19_54798810     ZHar    C    T        0      0        2 
  19 chr19_54798810   Sample    C    T        0      0        2 
  19 chr19_54804300     AAsi    G    C        0      0        2 
  19 chr19_54804300     AKia    G    C      0.5      1        2 
  19 chr19_54804300     AOna    G    C        0      0        2 
  19 chr19_54804300     ASom    G    C        0      0        2 
  19 chr19_54804300     HCab    G    C        0      0        2 
  19 chr19_54804300     HPrz    G    C        0      0        2 
  19 chr19_54804300     ZBoe    G    C        0      0        2 
  19 chr19_54804300     ZGre    G    C        0      0        2 
  19 chr19_54804300     ZHar    G    C        0      0        2 
  19 chr19_54804300   Sample    G    C        0      0        2 
  19 chr19_54807654     AAsi    A    G        0      0        2 
  19 chr19_54807654     AKia    A    G        0      0        2 
  19 chr19_54807654     AOna    A    G        0      0        2 
  19 chr19_54807654     ASom    A    G        0      0        2 
  19 chr19_54807654     HCab    A    G        0      0        2 
  19 chr19_54807654     HPrz    A    G      0.5      1        2 
  19 chr19_54807654     ZBoe    A    G        0      0        2 
  19 chr19_54807654     ZGre    A    G        0      0        2 
  19 chr19_54807654     ZHar    A    G        0      0        2 
  19 chr19_54807654   Sample    A    G        0      0        2 
  19 chr19_54809635     AAsi    A    G        0      0        2 
  19 chr19_54809635     AKia    A    G        0      0        2 
  19 chr19_54809635     AOna    A    G        0      0        2 
  19 chr19_54809635     ASom    A    G        0      0        2 
  19 chr19_54809635     HCab    A    G        1      2        2 
  19 chr19_54809635     HPrz    A    G        1      2        2 
  19 chr19_54809635     ZBoe    A    G        0      0        2 
  19 chr19_54809635     ZGre    A    G        0      0        2 
  19 chr19_54809635     ZHar    A    G        0      0        2 
  19 chr19_54809635   Sample    A    G        1      2        2 
  19 chr19_54811564     AAsi    A    C        0      0        2 
  19 chr19_54811564     AKia    A    C        0      0        2 
  19 chr19_54811564     AOna    A    C        1      2        2 
  19 chr19_54811564     ASom    A    C        0      0        2 
  19 chr19_54811564     HCab    A    C        0      0        2 
  19 chr19_54811564     HPrz    A    C        0      0        2 
  19 chr19_54811564     ZBoe    A    C        0      0        2 
  19 chr19_54811564     ZGre    A    C        0      0        2 
  19 chr19_54811564     ZHar    A    C        0      0        2 
  19 chr19_54811564   Sample    A    C        0      0        2 
  19 chr19_54811800     AAsi    G    A        0      0        2 
  19 chr19_54811800     AKia    G    A        1      2        2 
  19 chr19_54811800     AOna    G    A        0      0        2 
  19 chr19_54811800     ASom    G    A        0      0        2 
  19 chr19_54811800     HCab    G    A        0      0        2 
  19 chr19_54811800     HPrz    G    A        0      0        2 
  19 chr19_54811800     ZBoe    G    A        0      0        2 
  19 chr19_54811800     ZGre    G    A        0      0        2 
  19 chr19_54811800     ZHar    G    A        0      0        2 
  19 chr19_54811800   Sample    G    A        0      0        2 
  19 chr19_54814737     AAsi    G    A        0      0        2 
  19 chr19_54814737     AKia    G    A        0      0        2 
  19 chr19_54814737     AOna    G    A        0      0        2 
  19 chr19_54814737     ASom    G    A        0      0        2 
  19 chr19_54814737     HCab    G    A        1      2        2 
  19 chr19_54814737     HPrz    G    A        1      2        2 
  19 chr19_54814737     ZBoe    G    A        0      0        2 
  19 chr19_54814737     ZGre    G    A        0      0        2 
  19 chr19_54814737     ZHar    G    A        0      0        2 
  19 chr19_54814737   Sample    G    A        1      2        2 
  19 chr19_54816715     AAsi    G    T        0      0        2 
  19 chr19_54816715     AKia    G    T        0      0        2 
  19 chr19_54816715     AOna    G    T        0      0        2 
  19 chr19_54816715     ASom    G    T        0      0        2 
  19 chr19_54816715     HCab    G    T        1      2        2 
  19 chr19_54816715     HPrz    G    T        1      2        2 
  19 chr19_54816715     ZBoe    G    T        0      0        2 
  19 chr19_54816715     ZGre    G    T        0      0        2 
  19 chr19_54816715     ZHar    G    T        0      0        2 
  19 chr19_54816715   Sample    G    T        1      2        2 
  19 chr19_54819696     AAsi    G    C        0      0        2 
  19 chr19_54819696     AKia    G    C        0      0        2 
  19 chr19_54819696     AOna    G    C        0      0        2 
  19 chr19_54819696     ASom    G    C        0      0        2 
  19 chr19_54819696     HCab    G    C        0      0        2 
  19 chr19_54819696     HPrz    G    C        0      0        2 
  19 chr19_54819696     ZBoe    G    C      0.5      1        2 
  19 chr19_54819696     ZGre    G    C        0      0        2 
  19 chr19_54819696     ZHar    G    C        0      0        2 
  19 chr19_54819696   Sample    G    C        0      0        2 
  19 chr19_54820110     AAsi    A    G        0      0        2 
  19 chr19_54820110     AKia    A    G        0      0        2 
  19 chr19_54820110     AOna    A    G        1      2        2 
  19 chr19_54820110     ASom    A    G        0      0        2 
  19 chr19_54820110     HCab    A    G        0      0        2 
  19 chr19_54820110     HPrz    A    G        0      0        2 
  19 chr19_54820110     ZBoe    A    G        0      0        2 
  19 chr19_54820110     ZGre    A    G        0      0        2 
  19 chr19_54820110     ZHar    A    G        0      0        2 
  19 chr19_54820110   Sample    A    G        0      0        2 
  19 chr19_54820325     AAsi    C    T        0      0        2 
  19 chr19_54820325     AKia    C    T      0.5      1        2 
  19 chr19_54820325     AOna    C    T        1      2        2 
  19 chr19_54820325     ASom    C    T        0      0        2 
  19 chr19_54820325     HCab    C    T        0      0        2 
  19 chr19_54820325     HPrz    C    T        0      0        2 
  19 chr19_54820325     ZBoe    C    T        0      0        2 
  19 chr19_54820325     ZGre    C    T        0      0        2 
  19 chr19_54820325     ZHar    C    T        0      0        2 
  19 chr19_54820325   Sample    C    T        0      0        2 
  19 chr19_54840007     AAsi    T    C        0      0        2 
  19 chr19_54840007     AKia    T    C        0      0        2 
  19 chr19_54840007     AOna    T    C        1      2        2 
  19 chr19_54840007     ASom    T    C        0      0        2 
  19 chr19_54840007     HCab    T    C        0      0        2 
  19 chr19_54840007     HPrz    T    C        0      0        2 
  19 chr19_54840007     ZBoe    T    C        0      0        2 
  19 chr19_54840007     ZGre    T    C        0      0        2 
  19 chr19_54840007     ZHar    T    C        0      0        2 
  19 chr19_54840007   Sample    T    C        0      0        2 
  19 chr19_54852748     AAsi    C    T        0      0        2 
  19 chr19_54852748     AKia    C    T        1      2        2 
  19 chr19_54852748     AOna    C    T        0      0        2 
  19 chr19_54852748     ASom    C    T        0      0        2 
  19 chr19_54852748     HCab    C    T        0      0        2 
  19 chr19_54852748     HPrz    C    T        0      0        2 
  19 chr19_54852748     ZBoe    C    T        0      0        2 
  19 chr19_54852748     ZGre    C    T        0      0        2 
  19 chr19_54852748     ZHar    C    T        0      0        2 
  19 chr19_54852748   Sample    C    T        0      0        2 
  19 chr19_54855672     AAsi    T    A        0      0        2 
  19 chr19_54855672     AKia    T    A        0      0        2 
  19 chr19_54855672     AOna    T    A        0      0        2 
  19 chr19_54855672     ASom    T    A        0      0        2 
  19 chr19_54855672     HCab    T    A        0      0        2 
  19 chr19_54855672     HPrz    T    A        0      0        2 
  19 chr19_54855672     ZBoe    T    A        0      0        2 
  19 chr19_54855672     ZGre    T    A        0      0        2 
  19 chr19_54855672     ZHar    T    A        1      2        2 
  19 chr19_54855672   Sample    T    A        0      0        2 
  19 chr19_54857429     AAsi    G    A      0.5      1        2 
  19 chr19_54857429     AKia    G    A        0      0        2 
  19 chr19_54857429     AOna    G    A        0      0        2 
  19 chr19_54857429     ASom    G    A        0      0        2 
  19 chr19_54857429     HCab    G    A        0      0        2 
  19 chr19_54857429     HPrz    G    A        0      0        2 
  19 chr19_54857429     ZBoe    G    A        0      0        2 
  19 chr19_54857429     ZGre    G    A        0      0        2 
  19 chr19_54857429     ZHar    G    A        0      0        2 
  19 chr19_54857429   Sample    G    A        0      0        2 
  19 chr19_54859941     AAsi    A    G        0      0        2 
  19 chr19_54859941     AKia    A    G        0      0        2 
  19 chr19_54859941     AOna    A    G        0      0        2 
  19 chr19_54859941     ASom    A    G        0      0        2 
  19 chr19_54859941     HCab    A    G        0      0        2 
  19 chr19_54859941     HPrz    A    G        0      0        2 
  19 chr19_54859941     ZBoe    A    G        0      0        2 
  19 chr19_54859941     ZGre    A    G      0.5      1        2 
  19 chr19_54859941     ZHar    A    G        0      0        2 
  19 chr19_54859941   Sample    A    G        1      2        2 
  19 chr19_54865032     AAsi    G    A        0      0        2 
  19 chr19_54865032     AKia    G    A        0      0        2 
  19 chr19_54865032     AOna    G    A        0      0        2 
  19 chr19_54865032     ASom    G    A        0      0        2 
  19 chr19_54865032     HCab    G    A        0      0        2 
  19 chr19_54865032     HPrz    G    A        0      0        2 
  19 chr19_54865032     ZBoe    G    A      0.5      1        2 
  19 chr19_54865032     ZGre    G    A        0      0        2 
  19 chr19_54865032     ZHar    G    A        0      0        2 
  19 chr19_54865032   Sample    G    A        0      0        2 
  19 chr19_54868168     AAsi    T    C        0      0        2 
  19 chr19_54868168     AKia    T    C        0      0        2 
  19 chr19_54868168     AOna    T    C        1      2        2 
  19 chr19_54868168     ASom    T    C        0      0        2 
  19 chr19_54868168     HCab    T    C        0      0        2 
  19 chr19_54868168     HPrz    T    C        0      0        2 
  19 chr19_54868168     ZBoe    T    C        0      0        2 
  19 chr19_54868168     ZGre    T    C        0      0        2 
  19 chr19_54868168     ZHar    T    C        0      0        2 
  19 chr19_54868168   Sample    T    C        0      0        2 
  19 chr19_54869186     AAsi    A    G        1      2        2 
  19 chr19_54869186     AKia    A    G        0      0        2 
  19 chr19_54869186     AOna    A    G        0      0        2 
  19 chr19_54869186     ASom    A    G        1      2        2 
  19 chr19_54869186     HCab    A    G        0      0        2 
  19 chr19_54869186     HPrz    A    G        0      0        2 
  19 chr19_54869186     ZBoe    A    G        0      0        2 
  19 chr19_54869186     ZGre    A    G        0      0        2 
  19 chr19_54869186     ZHar    A    G        0      0        2 
  19 chr19_54869186   Sample    A    G        0      0        2 
  19 chr19_54871605     AAsi    T    C        0      0        2 
  19 chr19_54871605     AKia    T    C        0      0        2 
  19 chr19_54871605     AOna    T    C        0      0        2 
  19 chr19_54871605     ASom    T    C        0      0        2 
  19 chr19_54871605     HCab    T    C        0      0        2 
  19 chr19_54871605     HPrz    T    C        0      0        2 
  19 chr19_54871605     ZBoe    T    C      0.5      1        2 
  19 chr19_54871605     ZGre    T    C        0      0        2 
  19 chr19_54871605     ZHar    T    C        0      0        2 
  19 chr19_54871605   Sample    T    C        0      0        2 
  19 chr19_54874777     AAsi    G    A        1      2        2 
  19 chr19_54874777     AKia    G    A        1      2        2 
  19 chr19_54874777     AOna    G    A        1      2        2 
  19 chr19_54874777     ASom    G    A        1      2        2 
  19 chr19_54874777     HCab    G    A        0      0        2 
  19 chr19_54874777     HPrz    G    A        0      0        2 
  19 chr19_54874777     ZBoe    G    A        0      0        2 
  19 chr19_54874777     ZGre    G    A        0      0        2 
  19 chr19_54874777     ZHar    G    A        0      0        2 
  19 chr19_54874777   Sample    G    A        0      0        2 
  19 chr19_54876108     AAsi    G    A        1      2        2 
  19 chr19_54876108     AKia    G    A        0      0        2 
  19 chr19_54876108     AOna    G    A        0      0        2 
  19 chr19_54876108     ASom    G    A        0      0        2 
  19 chr19_54876108     HCab    G    A        0      0        2 
  19 chr19_54876108     HPrz    G    A        0      0        2 
  19 chr19_54876108     ZBoe    G    A        0      0        2 
  19 chr19_54876108     ZGre    G    A        0      0        2 
  19 chr19_54876108     ZHar    G    A        0      0        2 
  19 chr19_54876108   Sample    G    A        0      0        2 
  19 chr19_54879066     AAsi    G    A        0      0        2 
  19 chr19_54879066     AKia    G    A        0      0        2 
  19 chr19_54879066     AOna    G    A        0      0        2 
  19 chr19_54879066     ASom    G    A        0      0        2 
  19 chr19_54879066     HCab    G    A        1      2        2 
  19 chr19_54879066     HPrz    G    A        1      2        2 
  19 chr19_54879066     ZBoe    G    A        0      0        2 
  19 chr19_54879066     ZGre    G    A        0      0        2 
  19 chr19_54879066     ZHar    G    A        0      0        2 
  19 chr19_54879066   Sample    G    A        1      2        2 
  19 chr19_54887842     AAsi    T    C      0.5      1        2 
  19 chr19_54887842     AKia    T    C        0      0        2 
  19 chr19_54887842     AOna    T    C        0      0        2 
  19 chr19_54887842     ASom    T    C        0      0        2 
  19 chr19_54887842     HCab    T    C        1      2        2 
  19 chr19_54887842     HPrz    T    C        1      2        2 
  19 chr19_54887842     ZBoe    T    C        0      0        2 
  19 chr19_54887842     ZGre    T    C        0      0        2 
  19 chr19_54887842     ZHar    T    C        0      0        2 
  19 chr19_54887842   Sample    T    C        1      2        2 
  19 chr19_54894613     AAsi    T    C        0      0        2 
  19 chr19_54894613     AKia    T    C        0      0        2 
  19 chr19_54894613     AOna    T    C        0      0        2 
  19 chr19_54894613     ASom    T    C        0      0        2 
  19 chr19_54894613     HCab    T    C        1      2        2 
  19 chr19_54894613     HPrz    T    C        1      2        2 
  19 chr19_54894613     ZBoe    T    C        0      0        2 
  19 chr19_54894613     ZGre    T    C        0      0        2 
  19 chr19_54894613     ZHar    T    C        0      0        2 
  19 chr19_54894613   Sample    T    C        1      2        2 
  19 chr19_54897283     AAsi    G    C        0      0        2 
  19 chr19_54897283     AKia    G    C        0      0        2 
  19 chr19_54897283     AOna    G    C        0      0        2 
  19 chr19_54897283     ASom    G    C        0      0        2 
  19 chr19_54897283     HCab    G    C        1      2        2 
  19 chr19_54897283     HPrz    G    C        1      2        2 
  19 chr19_54897283     ZBoe    G    C        0      0        2 
  19 chr19_54897283     ZGre    G    C        0      0        2 
  19 chr19_54897283     ZHar    G    C        0      0        2 
  19 chr19_54897283   Sample    G    C        1      2        2 
  19 chr19_54897582     AAsi    T    C        0      0        2 
  19 chr19_54897582     AKia    T    C        1      2        2 
  19 chr19_54897582     AOna    T    C        1      2        2 
  19 chr19_54897582     ASom    T    C        0      0        2 
  19 chr19_54897582     HCab    T    C        0      0        2 
  19 chr19_54897582     HPrz    T    C        0      0        2 
  19 chr19_54897582     ZBoe    T    C        0      0        2 
  19 chr19_54897582     ZGre    T    C        0      0        2 
  19 chr19_54897582     ZHar    T    C        0      0        2 
  19 chr19_54897582   Sample    T    C        0      0        2 
  19 chr19_54899657     AAsi    A    G        0      0        2 
  19 chr19_54899657     AKia    A    G      0.5      1        2 
  19 chr19_54899657     AOna    A    G        0      0        2 
  19 chr19_54899657     ASom    A    G        0      0        2 
  19 chr19_54899657     HCab    A    G        0      0        2 
  19 chr19_54899657     HPrz    A    G        0      0        2 
  19 chr19_54899657     ZBoe    A    G        0      0        2 
  19 chr19_54899657     ZGre    A    G        0      0        2 
  19 chr19_54899657     ZHar    A    G        0      0        2 
  19 chr19_54899657   Sample    A    G        0      0        2 
  19 chr19_54901711     AAsi    A    T        0      0        2 
  19 chr19_54901711     AKia    A    T        0      0        2 
  19 chr19_54901711     AOna    A    T        0      0        2 
  19 chr19_54901711     ASom    A    T        0      0        2 
  19 chr19_54901711     HCab    A    T        1      2        2 
  19 chr19_54901711     HPrz    A    T        1      2        2 
  19 chr19_54901711     ZBoe    A    T        0      0        2 
  19 chr19_54901711     ZGre    A    T        0      0        2 
  19 chr19_54901711     ZHar    A    T        0      0        2 
  19 chr19_54901711   Sample    A    T        1      2        2 
  19 chr19_54902086     AAsi    G    A        1      2        2 
  19 chr19_54902086     AKia    G    A        0      0        2 
  19 chr19_54902086     AOna    G    A        0      0        2 
  19 chr19_54902086     ASom    G    A        1      2        2 
  19 chr19_54902086     HCab    G    A        0      0        2 
  19 chr19_54902086     HPrz    G    A        0      0        2 
  19 chr19_54902086     ZBoe    G    A        1      2        2 
  19 chr19_54902086     ZGre    G    A        1      2        2 
  19 chr19_54902086     ZHar    G    A        1      2        2 
  19 chr19_54902086   Sample    G    A        0      0        2 
  19 chr19_54905844     AAsi    C    T        0      0        2 
  19 chr19_54905844     AKia    C    T        0      0        2 
  19 chr19_54905844     AOna    C    T        0      0        2 
  19 chr19_54905844     ASom    C    T        0      0        2 
  19 chr19_54905844     HCab    C    T        0      0        2 
  19 chr19_54905844     HPrz    C    T      0.5      1        2 
  19 chr19_54905844     ZBoe    C    T        0      0        2 
  19 chr19_54905844     ZGre    C    T        0      0        2 
  19 chr19_54905844     ZHar    C    T        0      0        2 
  19 chr19_54905844   Sample    C    T        0      0        2 
  19 chr19_54913501     AAsi    A    G        0      0        2 
  19 chr19_54913501     AKia    A    G        0      0        2 
  19 chr19_54913501     AOna    A    G        1      2        2 
  19 chr19_54913501     ASom    A    G        0      0        2 
  19 chr19_54913501     HCab    A    G        0      0        2 
  19 chr19_54913501     HPrz    A    G        0      0        2 
  19 chr19_54913501     ZBoe    A    G        0      0        2 
  19 chr19_54913501     ZGre    A    G        0      0        2 
  19 chr19_54913501     ZHar    A    G        0      0        2 
  19 chr19_54913501   Sample    A    G        0      0        2 
  19 chr19_54938195     AAsi    A    G        0      0        2 
  19 chr19_54938195     AKia    A    G        0      0        2 
  19 chr19_54938195     AOna    A    G        0      0        2 
  19 chr19_54938195     ASom    A    G        0      0        2 
  19 chr19_54938195     HCab    A    G        0      0        2 
  19 chr19_54938195     HPrz    A    G        0      0        2 
  19 chr19_54938195     ZBoe    A    G        1      2        2 
  19 chr19_54938195     ZGre    A    G        0      0        2 
  19 chr19_54938195     ZHar    A    G        0      0        2 
  19 chr19_54938195   Sample    A    G        0      0        2 
  19 chr19_54941466     AAsi    A    G        0      0        2 
  19 chr19_54941466     AKia    A    G        0      0        2 
  19 chr19_54941466     AOna    A    G        0      0        2 
  19 chr19_54941466     ASom    A    G        0      0        2 
  19 chr19_54941466     HCab    A    G        1      2        2 
  19 chr19_54941466     HPrz    A    G        1      2        2 
  19 chr19_54941466     ZBoe    A    G        0      0        2 
  19 chr19_54941466     ZGre    A    G        0      0        2 
  19 chr19_54941466     ZHar    A    G        0      0        2 
  19 chr19_54941466   Sample    A    G        1      2        2 
  19 chr19_54947972     AAsi    C    T        0      0        2 
  19 chr19_54947972     AKia    C    T        1      2        2 
  19 chr19_54947972     AOna    C    T        0      0        2 
  19 chr19_54947972     ASom    C    T        0      0        2 
  19 chr19_54947972     HCab    C    T        0      0        2 
  19 chr19_54947972     HPrz    C    T        0      0        2 
  19 chr19_54947972     ZBoe    C    T        0      0        2 
  19 chr19_54947972     ZGre    C    T        0      0        2 
  19 chr19_54947972     ZHar    C    T        0      0        2 
  19 chr19_54947972   Sample    C    T        0      0        2 
  19 chr19_54960553     AAsi    G    A        0      0        2 
  19 chr19_54960553     AKia    G    A        0      0        2 
  19 chr19_54960553     AOna    G    A        0      0        2 
  19 chr19_54960553     ASom    G    A        0      0        2 
  19 chr19_54960553     HCab    G    A        1      2        2 
  19 chr19_54960553     HPrz    G    A        1      2        2 
  19 chr19_54960553     ZBoe    G    A        0      0        2 
  19 chr19_54960553     ZGre    G    A        0      0        2 
  19 chr19_54960553     ZHar    G    A        0      0        2 
  19 chr19_54960553   Sample    G    A        1      2        2 
  19 chr19_54968872     AAsi    T    A      0.5      1        2 
  19 chr19_54968872     AKia    T    A        0      0        2 
  19 chr19_54968872     AOna    T    A        0      0        2 
  19 chr19_54968872     ASom    T    A        0      0        2 
  19 chr19_54968872     HCab    T    A        0      0        2 
  19 chr19_54968872     HPrz    T    A        0      0        2 
  19 chr19_54968872     ZBoe    T    A        0      0        2 
  19 chr19_54968872     ZGre    T    A        0      0        2 
  19 chr19_54968872     ZHar    T    A        0      0        2 
  19 chr19_54968872   Sample    T    A        0      0        2 
  19 chr19_54976550     AAsi    T    G        0      0        2 
  19 chr19_54976550     AKia    T    G        0      0        2 
  19 chr19_54976550     AOna    T    G        0      0        2 
  19 chr19_54976550     ASom    T    G        0      0        2 
  19 chr19_54976550     HCab    T    G        0      0        2 
  19 chr19_54976550     HPrz    T    G        0      0        2 
  19 chr19_54976550     ZBoe    T    G        1      2        2 
  19 chr19_54976550     ZGre    T    G        1      2        2 
  19 chr19_54976550     ZHar    T    G        1      2        2 
  19 chr19_54976550   Sample    T    G        0      0        2 
  19 chr19_54986086     AAsi    C    T        1      2        2 
  19 chr19_54986086     AKia    C    T        0      0        2 
  19 chr19_54986086     AOna    C    T        0      0        2 
  19 chr19_54986086     ASom    C    T        1      2        2 
  19 chr19_54986086     HCab    C    T        0      0        2 
  19 chr19_54986086     HPrz    C    T        0      0        2 
  19 chr19_54986086     ZBoe    C    T        0      0        2 
  19 chr19_54986086     ZGre    C    T        0      0        2 
  19 chr19_54986086     ZHar    C    T        0      0        2 
  19 chr19_54986086   Sample    C    T        0      0        2 
  19 chr19_54989596     AAsi    T    C        0      0        2 
  19 chr19_54989596     AKia    T    C        0      0        2 
  19 chr19_54989596     AOna    T    C        0      0        2 
  19 chr19_54989596     ASom    T    C        0      0        2 
  19 chr19_54989596     HCab    T    C        0      0        2 
  19 chr19_54989596     HPrz    T    C      0.5      1        2 
  19 chr19_54989596     ZBoe    T    C        0      0        2 
  19 chr19_54989596     ZGre    T    C        0      0        2 
  19 chr19_54989596     ZHar    T    C        0      0        2 
  19 chr19_54989596   Sample    T    C        0      0        2 
  19 chr19_54991395     AAsi    C    T        0      0        2 
  19 chr19_54991395     AKia    C    T        0      0        2 
  19 chr19_54991395     AOna    C    T        0      0        2 
  19 chr19_54991395     ASom    C    T        0      0        2 
  19 chr19_54991395     HCab    C    T        0      0        2 
  19 chr19_54991395     HPrz    C    T      0.5      1        2 
  19 chr19_54991395     ZBoe    C    T        0      0        2 
  19 chr19_54991395     ZGre    C    T        0      0        2 
  19 chr19_54991395     ZHar    C    T        0      0        2 
  19 chr19_54991395   Sample    C    T        0      0        2 
  19 chr19_55000200     AAsi    A    G        0      0        2 
  19 chr19_55000200     AKia    A    G        0      0        2 
  19 chr19_55000200     AOna    A    G        0      0        2 
  19 chr19_55000200     ASom    A    G        0      0        2 
  19 chr19_55000200     HCab    A    G        0      0        2 
  19 chr19_55000200     HPrz    A    G        0      0        2 
  19 chr19_55000200     ZBoe    A    G        0      0        2 
  19 chr19_55000200     ZGre    A    G        1      2        2 
  19 chr19_55000200     ZHar    A    G        0      0        2 
  19 chr19_55000200   Sample    A    G        0      0        2 
  19 chr19_55009732     AAsi    T    C        0      0        2 
  19 chr19_55009732     AKia    T    C        0      0        2 
  19 chr19_55009732     AOna    T    C        0      0        2 
  19 chr19_55009732     ASom    T    C        0      0        2 
  19 chr19_55009732     HCab    T    C        1      2        2 
  19 chr19_55009732     HPrz    T    C        1      2        2 
  19 chr19_55009732     ZBoe    T    C        0      0        2 
  19 chr19_55009732     ZGre    T    C        0      0        2 
  19 chr19_55009732     ZHar    T    C        0      0        2 
  19 chr19_55009732   Sample    T    C        1      2        2 
  19 chr19_55011394     AAsi    T    A      0.5      1        2 
  19 chr19_55011394     AKia    T    A        0      0        2 
  19 chr19_55011394     AOna    T    A        0      0        2 
  19 chr19_55011394     ASom    T    A        0      0        2 
  19 chr19_55011394     HCab    T    A        0      0        2 
  19 chr19_55011394     HPrz    T    A        0      0        2 
  19 chr19_55011394     ZBoe    T    A        0      0        2 
  19 chr19_55011394     ZGre    T    A        0      0        2 
  19 chr19_55011394     ZHar    T    A        0      0        2 
  19 chr19_55011394   Sample    T    A        0      0        2 
  19 chr19_55015528     AAsi    G    C        0      0        2 
  19 chr19_55015528     AKia    G    C        1      2        2 
  19 chr19_55015528     AOna    G    C        1      2        2 
  19 chr19_55015528     ASom    G    C        0      0        2 
  19 chr19_55015528     HCab    G    C        0      0        2 
  19 chr19_55015528     HPrz    G    C        0      0        2 
  19 chr19_55015528     ZBoe    G    C        0      0        2 
  19 chr19_55015528     ZGre    G    C        0      0        2 
  19 chr19_55015528     ZHar    G    C        0      0        2 
  19 chr19_55015528   Sample    G    C        0      0        2 
  19 chr19_55019464     AAsi    T    G        0      0        2 
  19 chr19_55019464     AKia    T    G        1      2        2 
  19 chr19_55019464     AOna    T    G        0      0        2 
  19 chr19_55019464     ASom    T    G        0      0        2 
  19 chr19_55019464     HCab    T    G        0      0        2 
  19 chr19_55019464     HPrz    T    G        0      0        2 
  19 chr19_55019464     ZBoe    T    G        0      0        2 
  19 chr19_55019464     ZGre    T    G        0      0        2 
  19 chr19_55019464     ZHar    T    G        0      0        2 
  19 chr19_55019464   Sample    T    G        0      0        2 
  19 chr19_55030093     AAsi    A    G        0      0        2 
  19 chr19_55030093     AKia    A    G        0      0        2 
  19 chr19_55030093     AOna    A    G        1      2        2 
  19 chr19_55030093     ASom    A    G        0      0        2 
  19 chr19_55030093     HCab    A    G        0      0        2 
  19 chr19_55030093     HPrz    A    G        0      0        2 
  19 chr19_55030093     ZBoe    A    G        0      0        2 
  19 chr19_55030093     ZGre    A    G        0      0        2 
  19 chr19_55030093     ZHar    A    G        0      0        2 
  19 chr19_55030093   Sample    A    G        0      0        2 
  19 chr19_55039110     AAsi    C    A        0      0        2 
  19 chr19_55039110     AKia    C    A        1      2        2 
  19 chr19_55039110     AOna    C    A        1      2        2 
  19 chr19_55039110     ASom    C    A        0      0        2 
  19 chr19_55039110     HCab    C    A        0      0        2 
  19 chr19_55039110     HPrz    C    A        0      0        2 
  19 chr19_55039110     ZBoe    C    A        0      0        2 
  19 chr19_55039110     ZGre    C    A        0      0        2 
  19 chr19_55039110     ZHar    C    A        0      0        2 
  19 chr19_55039110   Sample    C    A        0      0        2 
  19 chr19_55041950     AAsi    A    C        0      0        2 
  19 chr19_55041950     AKia    A    C        0      0        2 
  19 chr19_55041950     AOna    A    C        0      0        2 
  19 chr19_55041950     ASom    A    C        0      0        2 
  19 chr19_55041950     HCab    A    C        1      2        2 
  19 chr19_55041950     HPrz    A    C        1      2        2 
  19 chr19_55041950     ZBoe    A    C        0      0        2 
  19 chr19_55041950     ZGre    A    C        0      0        2 
  19 chr19_55041950     ZHar    A    C        0      0        2 
  19 chr19_55041950   Sample    A    C        1      2        2 
  19 chr19_55042653     AAsi    C    A        0      0        2 
  19 chr19_55042653     AKia    C    A        1      2        2 
  19 chr19_55042653     AOna    C    A        1      2        2 
  19 chr19_55042653     ASom    C    A        0      0        2 
  19 chr19_55042653     HCab    C    A        0      0        2 
  19 chr19_55042653     HPrz    C    A        0      0        2 
  19 chr19_55042653     ZBoe    C    A        0      0        2 
  19 chr19_55042653     ZGre    C    A        0      0        2 
  19 chr19_55042653     ZHar    C    A        0      0        2 
  19 chr19_55042653   Sample    C    A        0      0        2 
  19 chr19_55044998     AAsi    C    A        0      0        2 
  19 chr19_55044998     AKia    C    A        0      0        2 
  19 chr19_55044998     AOna    C    A        0      0        2 
  19 chr19_55044998     ASom    C    A        0      0        2 
  19 chr19_55044998     HCab    C    A        0      0        2 
  19 chr19_55044998     HPrz    C    A        0      0        2 
  19 chr19_55044998     ZBoe    C    A        1      2        2 
  19 chr19_55044998     ZGre    C    A        0      0        2 
  19 chr19_55044998     ZHar    C    A        0      0        2 
  19 chr19_55044998   Sample    C    A        0      0        2 
  19 chr19_55049412     AAsi    A    G        0      0        2 
  19 chr19_55049412     AKia    A    G        1      2        2 
  19 chr19_55049412     AOna    A    G        1      2        2 
  19 chr19_55049412     ASom    A    G        0      0        2 
  19 chr19_55049412     HCab    A    G        0      0        2 
  19 chr19_55049412     HPrz    A    G        0      0        2 
  19 chr19_55049412     ZBoe    A    G        0      0        2 
  19 chr19_55049412     ZGre    A    G        0      0        2 
  19 chr19_55049412     ZHar    A    G        0      0        2 
  19 chr19_55049412   Sample    A    G        0      0        2 
  19 chr19_55065453     AAsi    A    C        0      0        2 
  19 chr19_55065453     AKia    A    C        0      0        2 
  19 chr19_55065453     AOna    A    C        0      0        2 
  19 chr19_55065453     ASom    A    C        0      0        2 
  19 chr19_55065453     HCab    A    C        1      2        2 
  19 chr19_55065453     HPrz    A    C        1      2        2 
  19 chr19_55065453     ZBoe    A    C        0      0        2 
  19 chr19_55065453     ZGre    A    C        0      0        2 
  19 chr19_55065453     ZHar    A    C        0      0        2 
  19 chr19_55065453   Sample    A    C        1      2        2 
  19 chr19_55067709     AAsi    A    C        1      2        2 
  19 chr19_55067709     AKia    A    C        0      0        2 
  19 chr19_55067709     AOna    A    C        0      0        2 
  19 chr19_55067709     ASom    A    C        1      2        2 
  19 chr19_55067709     HCab    A    C        0      0        2 
  19 chr19_55067709     HPrz    A    C        0      0        2 
  19 chr19_55067709     ZBoe    A    C        0      0        2 
  19 chr19_55067709     ZGre    A    C        0      0        2 
  19 chr19_55067709     ZHar    A    C        0      0        2 
  19 chr19_55067709   Sample    A    C        0      0        2 
  19 chr19_55069990     AAsi    G    T        0      0        2 
  19 chr19_55069990     AKia    G    T        0      0        2 
  19 chr19_55069990     AOna    G    T        0      0        2 
  19 chr19_55069990     ASom    G    T        0      0        2 
  19 chr19_55069990     HCab    G    T        0      0        2 
  19 chr19_55069990     HPrz    G    T        0      0        2 
  19 chr19_55069990     ZBoe    G    T        0      0        2 
  19 chr19_55069990     ZGre    G    T      0.5      1        2 
  19 chr19_55069990     ZHar    G    T        0      0        2 
  19 chr19_55069990   Sample    G    T        0      0        2 
  19 chr19_55071667     AAsi    G    T        0      0        2 
  19 chr19_55071667     AKia    G    T        1      2        2 
  19 chr19_55071667     AOna    G    T        1      2        2 
  19 chr19_55071667     ASom    G    T        0      0        2 
  19 chr19_55071667     HCab    G    T        0      0        2 
  19 chr19_55071667     HPrz    G    T        0      0        2 
  19 chr19_55071667     ZBoe    G    T        0      0        2 
  19 chr19_55071667     ZGre    G    T        0      0        2 
  19 chr19_55071667     ZHar    G    T        0      0        2 
  19 chr19_55071667   Sample    G    T        0      0        2 
  19 chr19_55072464     AAsi    C    G        0      0        2 
  19 chr19_55072464     AKia    C    G        1      2        2 
  19 chr19_55072464     AOna    C    G        1      2        2 
  19 chr19_55072464     ASom    C    G        0      0        2 
  19 chr19_55072464     HCab    C    G        0      0        2 
  19 chr19_55072464     HPrz    C    G        0      0        2 
  19 chr19_55072464     ZBoe    C    G        0      0        2 
  19 chr19_55072464     ZGre    C    G        0      0        2 
  19 chr19_55072464     ZHar    C    G        0      0        2 
  19 chr19_55072464   Sample    C    G        0      0        2 
  19 chr19_55072582     AAsi    A    G        0      0        2 
  19 chr19_55072582     AKia    A    G        0      0        2 
  19 chr19_55072582     AOna    A    G        0      0        2 
  19 chr19_55072582     ASom    A    G        0      0        2 
  19 chr19_55072582     HCab    A    G      0.5      1        2 
  19 chr19_55072582     HPrz    A    G        0      0        2 
  19 chr19_55072582     ZBoe    A    G        0      0        2 
  19 chr19_55072582     ZGre    A    G        0      0        2 
  19 chr19_55072582     ZHar    A    G        0      0        2 
  19 chr19_55072582   Sample    A    G        0      0        2 
  19 chr19_55078440     AAsi    A    G        0      0        2 
  19 chr19_55078440     AKia    A    G        0      0        2 
  19 chr19_55078440     AOna    A    G        1      2        2 
  19 chr19_55078440     ASom    A    G        0      0        2 
  19 chr19_55078440     HCab    A    G        0      0        2 
  19 chr19_55078440     HPrz    A    G        0      0        2 
  19 chr19_55078440     ZBoe    A    G        0      0        2 
  19 chr19_55078440     ZGre    A    G        0      0        2 
  19 chr19_55078440     ZHar    A    G        0      0        2 
  19 chr19_55078440   Sample    A    G        0      0        2 
  19 chr19_55090373     AAsi    C    T        0      0        2 
  19 chr19_55090373     AKia    C    T        0      0        2 
  19 chr19_55090373     AOna    C    T        0      0        2 
  19 chr19_55090373     ASom    C    T        0      0        2 
  19 chr19_55090373     HCab    C    T      0.5      1        2 
  19 chr19_55090373     HPrz    C    T        0      0        2 
  19 chr19_55090373     ZBoe    C    T        0      0        2 
  19 chr19_55090373     ZGre    C    T        0      0        2 
  19 chr19_55090373     ZHar    C    T        0      0        2 
  19 chr19_55090373   Sample    C    T        0      0        2 
  19 chr19_55090397     AAsi    A    C        0      0        2 
  19 chr19_55090397     AKia    A    C        0      0        2 
  19 chr19_55090397     AOna    A    C        0      0        2 
  19 chr19_55090397     ASom    A    C        0      0        2 
  19 chr19_55090397     HCab    A    C        1      2        2 
  19 chr19_55090397     HPrz    A    C        1      2        2 
  19 chr19_55090397     ZBoe    A    C        0      0        2 
  19 chr19_55090397     ZGre    A    C        0      0        2 
  19 chr19_55090397     ZHar    A    C        0      0        2 
  19 chr19_55090397   Sample    A    C        1      2        2 
  19 chr19_55090463     AAsi    A    T        0      0        2 
  19 chr19_55090463     AKia    A    T        0      0        2 
  19 chr19_55090463     AOna    A    T        0      0        2 
  19 chr19_55090463     ASom    A    T        0      0        2 
  19 chr19_55090463     HCab    A    T        1      2        2 
  19 chr19_55090463     HPrz    A    T        1      2        2 
  19 chr19_55090463     ZBoe    A    T        0      0        2 
  19 chr19_55090463     ZGre    A    T        0      0        2 
  19 chr19_55090463     ZHar    A    T        0      0        2 
  19 chr19_55090463   Sample    A    T        1      2        2 
  19 chr19_55096243     AAsi    G    A        0      0        2 
  19 chr19_55096243     AKia    G    A        0      0        2 
  19 chr19_55096243     AOna    G    A        0      0        2 
  19 chr19_55096243     ASom    G    A        0      0        2 
  19 chr19_55096243     HCab    G    A        0      0        2 
  19 chr19_55096243     HPrz    G    A        1      2        2 
  19 chr19_55096243     ZBoe    G    A        0      0        2 
  19 chr19_55096243     ZGre    G    A        0      0        2 
  19 chr19_55096243     ZHar    G    A        0      0        2 
  19 chr19_55096243   Sample    G    A        1      2        2 
  19 chr19_55101107     AAsi    T    C        0      0        2 
  19 chr19_55101107     AKia    T    C        0      0        2 
  19 chr19_55101107     AOna    T    C        0      0        2 
  19 chr19_55101107     ASom    T    C        0      0        2 
  19 chr19_55101107     HCab    T    C        0      0        2 
  19 chr19_55101107     HPrz    T    C        1      2        2 
  19 chr19_55101107     ZBoe    T    C        0      0        2 
  19 chr19_55101107     ZGre    T    C        0      0        2 
  19 chr19_55101107     ZHar    T    C        0      0        2 
  19 chr19_55101107   Sample    T    C        1      2        2 
  19 chr19_55101757     AAsi    T    C        0      0        2 
  19 chr19_55101757     AKia    T    C        0      0        2 
  19 chr19_55101757     AOna    T    C        0      0        2 
  19 chr19_55101757     ASom    T    C        0      0        2 
  19 chr19_55101757     HCab    T    C        1      2        2 
  19 chr19_55101757     HPrz    T    C        1      2        2 
  19 chr19_55101757     ZBoe    T    C        0      0        2 
  19 chr19_55101757     ZGre    T    C        0      0        2 
  19 chr19_55101757     ZHar    T    C        0      0        2 
  19 chr19_55101757   Sample    T    C        1      2        2 
  19 chr19_55103881     AAsi    A    G        0      0        2 
  19 chr19_55103881     AKia    A    G        0      0        2 
  19 chr19_55103881     AOna    A    G        0      0        2 
  19 chr19_55103881     ASom    A    G        0      0        2 
  19 chr19_55103881     HCab    A    G        0      0        2 
  19 chr19_55103881     HPrz    A    G      0.5      1        2 
  19 chr19_55103881     ZBoe    A    G        0      0        2 
  19 chr19_55103881     ZGre    A    G        0      0        2 
  19 chr19_55103881     ZHar    A    G        0      0        2 
  19 chr19_55103881   Sample    A    G        0      0        2 
  19 chr19_55107733     AAsi    C    G        0      0        2 
  19 chr19_55107733     AKia    C    G        0      0        2 
  19 chr19_55107733     AOna    C    G        0      0        2 
  19 chr19_55107733     ASom    C    G        0      0        2 
  19 chr19_55107733     HCab    C    G        1      2        2 
  19 chr19_55107733     HPrz    C    G        1      2        2 
  19 chr19_55107733     ZBoe    C    G        0      0        2 
  19 chr19_55107733     ZGre    C    G        0      0        2 
  19 chr19_55107733     ZHar    C    G        0      0        2 
  19 chr19_55107733   Sample    C    G        1      2        2 
  19 chr19_55108082     AAsi    T    C        0      0        2 
  19 chr19_55108082     AKia    T    C        0      0        2 
  19 chr19_55108082     AOna    T    C        0      0        2 
  19 chr19_55108082     ASom    T    C        0      0        2 
  19 chr19_55108082     HCab    T    C        0      0        2 
  19 chr19_55108082     HPrz    T    C        0      0        2 
  19 chr19_55108082     ZBoe    T    C      0.5      1        2 
  19 chr19_55108082     ZGre    T    C        0      0        2 
  19 chr19_55108082     ZHar    T    C        0      0        2 
  19 chr19_55108082   Sample    T    C        0      0        2 
  19 chr19_55116001     AAsi    G    T        0      0        2 
  19 chr19_55116001     AKia    G    T        0      0        2 
  19 chr19_55116001     AOna    G    T        0      0        2 
  19 chr19_55116001     ASom    G    T        0      0        2 
  19 chr19_55116001     HCab    G    T        0      0        2 
  19 chr19_55116001     HPrz    G    T        0      0        2 
  19 chr19_55116001     ZBoe    G    T      0.5      1        2 
  19 chr19_55116001     ZGre    G    T        0      0        2 
  19 chr19_55116001     ZHar    G    T        0      0        2 
  19 chr19_55116001   Sample    G    T        0      0        2 
  19 chr19_55117387     AAsi    C    T        0      0        2 
  19 chr19_55117387     AKia    C    T        1      2        2 
  19 chr19_55117387     AOna    C    T        1      2        2 
  19 chr19_55117387     ASom    C    T        0      0        2 
  19 chr19_55117387     HCab    C    T        0      0        2 
  19 chr19_55117387     HPrz    C    T        0      0        2 
  19 chr19_55117387     ZBoe    C    T        0      0        2 
  19 chr19_55117387     ZGre    C    T        0      0        2 
  19 chr19_55117387     ZHar    C    T        0      0        2 
  19 chr19_55117387   Sample    C    T        0      0        2 
  19 chr19_55141361     AAsi    G    A        0      0        2 
  19 chr19_55141361     AKia    G    A        0      0        2 
  19 chr19_55141361     AOna    G    A        0      0        2 
  19 chr19_55141361     ASom    G    A        0      0        2 
  19 chr19_55141361     HCab    G    A        0      0        2 
  19 chr19_55141361     HPrz    G    A        0      0        2 
  19 chr19_55141361     ZBoe    G    A      0.5      1        2 
  19 chr19_55141361     ZGre    G    A        0      0        2 
  19 chr19_55141361     ZHar    G    A        0      0        2 
  19 chr19_55141361   Sample    G    A        0      0        2 
  19 chr19_55141614     AAsi    C    A        0      0        2 
  19 chr19_55141614     AKia    C    A        1      2        2 
  19 chr19_55141614     AOna    C    A        0      0        2 
  19 chr19_55141614     ASom    C    A        0      0        2 
  19 chr19_55141614     HCab    C    A        0      0        2 
  19 chr19_55141614     HPrz    C    A        0      0        2 
  19 chr19_55141614     ZBoe    C    A        0      0        2 
  19 chr19_55141614     ZGre    C    A        0      0        2 
  19 chr19_55141614     ZHar    C    A        0      0        2 
  19 chr19_55141614   Sample    C    A        0      0        2 
  19 chr19_55155135     AAsi    A    G        0      0        2 
  19 chr19_55155135     AKia    A    G        0      0        2 
  19 chr19_55155135     AOna    A    G        0      0        2 
  19 chr19_55155135     ASom    A    G        0      0        2 
  19 chr19_55155135     HCab    A    G      0.5      1        2 
  19 chr19_55155135     HPrz    A    G        0      0        2 
  19 chr19_55155135     ZBoe    A    G        0      0        2 
  19 chr19_55155135     ZGre    A    G        0      0        2 
  19 chr19_55155135     ZHar    A    G        0      0        2 
  19 chr19_55155135   Sample    A    G        0      0        2 
  19 chr19_55160313     AAsi    T    C        0      0        2 
  19 chr19_55160313     AKia    T    C        0      0        2 
  19 chr19_55160313     AOna    T    C        0      0        2 
  19 chr19_55160313     ASom    T    C        0      0        2 
  19 chr19_55160313     HCab    T    C        1      2        2 
  19 chr19_55160313     HPrz    T    C        1      2        2 
  19 chr19_55160313     ZBoe    T    C        0      0        2 
  19 chr19_55160313     ZGre    T    C        0      0        2 
  19 chr19_55160313     ZHar    T    C        0      0        2 
  19 chr19_55160313   Sample    T    C        1      2        2 
  19 chr19_55165437     AAsi    T    G        0      0        2 
  19 chr19_55165437     AKia    T    G        0      0        2 
  19 chr19_55165437     AOna    T    G        0      0        2 
  19 chr19_55165437     ASom    T    G        0      0        2 
  19 chr19_55165437     HCab    T    G        1      2        2 
  19 chr19_55165437     HPrz    T    G        1      2        2 
  19 chr19_55165437     ZBoe    T    G        0      0        2 
  19 chr19_55165437     ZGre    T    G        0      0        2 
  19 chr19_55165437     ZHar    T    G        0      0        2 
  19 chr19_55165437   Sample    T    G        1      2        2 
  19 chr19_55169342     AAsi    C    G        0      0        2 
  19 chr19_55169342     AKia    C    G        0      0        2 
  19 chr19_55169342     AOna    C    G        0      0        2 
  19 chr19_55169342     ASom    C    G        0      0        2 
  19 chr19_55169342     HCab    C    G        1      2        2 
  19 chr19_55169342     HPrz    C    G        1      2        2 
  19 chr19_55169342     ZBoe    C    G        0      0        2 
  19 chr19_55169342     ZGre    C    G        0      0        2 
  19 chr19_55169342     ZHar    C    G        0      0        2 
  19 chr19_55169342   Sample    C    G        1      2        2 
  19 chr19_55179884     AAsi    A    G        0      0        2 
  19 chr19_55179884     AKia    A    G        0      0        2 
  19 chr19_55179884     AOna    A    G        0      0        2 
  19 chr19_55179884     ASom    A    G        0      0        2 
  19 chr19_55179884     HCab    A    G        1      2        2 
  19 chr19_55179884     HPrz    A    G        1      2        2 
  19 chr19_55179884     ZBoe    A    G        0      0        2 
  19 chr19_55179884     ZGre    A    G        0      0        2 
  19 chr19_55179884     ZHar    A    G        0      0        2 
  19 chr19_55179884   Sample    A    G        1      2        2 
  19 chr19_55188101     AAsi    G    T        0      0        2 
  19 chr19_55188101     AKia    G    T        0      0        2 
  19 chr19_55188101     AOna    G    T        0      0        2 
  19 chr19_55188101     ASom    G    T        0      0        2 
  19 chr19_55188101     HCab    G    T        0      0        2 
  19 chr19_55188101     HPrz    G    T        0      0        2 
  19 chr19_55188101     ZBoe    G    T        1      2        2 
  19 chr19_55188101     ZGre    G    T        1      2        2 
  19 chr19_55188101     ZHar    G    T        1      2        2 
  19 chr19_55188101   Sample    G    T        0      0        2 
  19 chr19_55190344     AAsi    G    T        0      0        2 
  19 chr19_55190344     AKia    G    T        0      0        2 
  19 chr19_55190344     AOna    G    T        0      0        2 
  19 chr19_55190344     ASom    G    T        0      0        2 
  19 chr19_55190344     HCab    G    T        1      2        2 
  19 chr19_55190344     HPrz    G    T        1      2        2 
  19 chr19_55190344     ZBoe    G    T        0      0        2 
  19 chr19_55190344     ZGre    G    T        0      0        2 
  19 chr19_55190344     ZHar    G    T        0      0        2 
  19 chr19_55190344   Sample    G    T        1      2        2 
  19 chr19_55190459     AAsi    C    T        0      0        2 
  19 chr19_55190459     AKia    C    T        0      0        2 
  19 chr19_55190459     AOna    C    T        0      0        2 
  19 chr19_55190459     ASom    C    T        0      0        2 
  19 chr19_55190459     HCab    C    T        1      2        2 
  19 chr19_55190459     HPrz    C    T        1      2        2 
  19 chr19_55190459     ZBoe    C    T        0      0        2 
  19 chr19_55190459     ZGre    C    T        0      0        2 
  19 chr19_55190459     ZHar    C    T        0      0        2 
  19 chr19_55190459   Sample    C    T        1      2        2 
  19 chr19_55202968     AAsi    C    A        0      0        2 
  19 chr19_55202968     AKia    C    A        0      0        2 
  19 chr19_55202968     AOna    C    A        0      0        2 
  19 chr19_55202968     ASom    C    A        0      0        2 
  19 chr19_55202968     HCab    C    A        0      0        2 
  19 chr19_55202968     HPrz    C    A        0      0        2 
  19 chr19_55202968     ZBoe    C    A      0.5      1        2 
  19 chr19_55202968     ZGre    C    A        0      0        2 
  19 chr19_55202968     ZHar    C    A        0      0        2 
  19 chr19_55202968   Sample    C    A        0      0        2 
  19 chr19_55205409     AAsi    C    T        0      0        2 
  19 chr19_55205409     AKia    C    T        0      0        2 
  19 chr19_55205409     AOna    C    T        0      0        2 
  19 chr19_55205409     ASom    C    T        0      0        2 
  19 chr19_55205409     HCab    C    T        0      0        2 
  19 chr19_55205409     HPrz    C    T        0      0        2 
  19 chr19_55205409     ZBoe    C    T      0.5      1        2 
  19 chr19_55205409     ZGre    C    T        0      0        2 
  19 chr19_55205409     ZHar    C    T        0      0        2 
  19 chr19_55205409   Sample    C    T        0      0        2 
  19 chr19_55212152     AAsi    G    C      0.5      1        2 
  19 chr19_55212152     AKia    G    C        0      0        2 
  19 chr19_55212152     AOna    G    C        0      0        2 
  19 chr19_55212152     ASom    G    C        0      0        2 
  19 chr19_55212152     HCab    G    C        0      0        2 
  19 chr19_55212152     HPrz    G    C        0      0        2 
  19 chr19_55212152     ZBoe    G    C        0      0        2 
  19 chr19_55212152     ZGre    G    C        0      0        2 
  19 chr19_55212152     ZHar    G    C        0      0        2 
  19 chr19_55212152   Sample    G    C        0      0        2 
  19 chr19_55222218     AAsi    G    A        0      0        2 
  19 chr19_55222218     AKia    G    A        0      0        2 
  19 chr19_55222218     AOna    G    A        0      0        2 
  19 chr19_55222218     ASom    G    A        0      0        2 
  19 chr19_55222218     HCab    G    A        0      0        2 
  19 chr19_55222218     HPrz    G    A        0      0        2 
  19 chr19_55222218     ZBoe    G    A        0      0        2 
  19 chr19_55222218     ZGre    G    A        1      2        2 
  19 chr19_55222218     ZHar    G    A        0      0        2 
  19 chr19_55222218   Sample    G    A        0      0        2 
  19 chr19_55224869     AAsi    A    G        0      0        2 
  19 chr19_55224869     AKia    A    G        0      0        2 
  19 chr19_55224869     AOna    A    G        0      0        2 
  19 chr19_55224869     ASom    A    G        0      0        2 
  19 chr19_55224869     HCab    A    G        1      2        2 
  19 chr19_55224869     HPrz    A    G        1      2        2 
  19 chr19_55224869     ZBoe    A    G        0      0        2 
  19 chr19_55224869     ZGre    A    G        0      0        2 
  19 chr19_55224869     ZHar    A    G        0      0        2 
  19 chr19_55224869   Sample    A    G        1      2        2 
  19 chr19_55227712     AAsi    T    C        0      0        2 
  19 chr19_55227712     AKia    T    C        0      0        2 
  19 chr19_55227712     AOna    T    C        0      0        2 
  19 chr19_55227712     ASom    T    C        0      0        2 
  19 chr19_55227712     HCab    T    C        1      2        2 
  19 chr19_55227712     HPrz    T    C        1      2        2 
  19 chr19_55227712     ZBoe    T    C        0      0        2 
  19 chr19_55227712     ZGre    T    C        0      0        2 
  19 chr19_55227712     ZHar    T    C        0      0        2 
  19 chr19_55227712   Sample    T    C        1      2        2 
  19 chr19_55228665     AAsi    T    C        0      0        2 
  19 chr19_55228665     AKia    T    C        0      0        2 
  19 chr19_55228665     AOna    T    C        0      0        2 
  19 chr19_55228665     ASom    T    C        0      0        2 
  19 chr19_55228665     HCab    T    C        1      2        2 
  19 chr19_55228665     HPrz    T    C        1      2        2 
  19 chr19_55228665     ZBoe    T    C        0      0        2 
  19 chr19_55228665     ZGre    T    C        0      0        2 
  19 chr19_55228665     ZHar    T    C        0      0        2 
  19 chr19_55228665   Sample    T    C        1      2        2 
  19 chr19_55229945     AAsi    G    C        0      0        2 
  19 chr19_55229945     AKia    G    C        0      0        2 
  19 chr19_55229945     AOna    G    C        0      0        2 
  19 chr19_55229945     ASom    G    C        0      0        2 
  19 chr19_55229945     HCab    G    C        0      0        2 
  19 chr19_55229945     HPrz    G    C        0      0        2 
  19 chr19_55229945     ZBoe    G    C        0      0        2 
  19 chr19_55229945     ZGre    G    C        0      0        2 
  19 chr19_55229945     ZHar    G    C        1      2        2 
  19 chr19_55229945   Sample    G    C        0      0        2 
  19 chr19_55230805     AAsi    T    C        0      0        2 
  19 chr19_55230805     AKia    T    C        0      0        2 
  19 chr19_55230805     AOna    T    C        0      0        2 
  19 chr19_55230805     ASom    T    C        0      0        2 
  19 chr19_55230805     HCab    T    C        0      0        2 
  19 chr19_55230805     HPrz    T    C        0      0        2 
  19 chr19_55230805     ZBoe    T    C      0.5      1        2 
  19 chr19_55230805     ZGre    T    C        0      0        2 
  19 chr19_55230805     ZHar    T    C        0      0        2 
  19 chr19_55230805   Sample    T    C        0      0        2 
  19 chr19_55230828     AAsi    T    C      0.5      1        2 
  19 chr19_55230828     AKia    T    C        0      0        2 
  19 chr19_55230828     AOna    T    C        0      0        2 
  19 chr19_55230828     ASom    T    C        0      0        2 
  19 chr19_55230828     HCab    T    C        0      0        2 
  19 chr19_55230828     HPrz    T    C        0      0        2 
  19 chr19_55230828     ZBoe    T    C        0      0        2 
  19 chr19_55230828     ZGre    T    C        0      0        2 
  19 chr19_55230828     ZHar    T    C        0      0        2 
  19 chr19_55230828   Sample    T    C        0      0        2 
  19 chr19_55232617     AAsi    A    G        0      0        2 
  19 chr19_55232617     AKia    A    G        0      0        2 
  19 chr19_55232617     AOna    A    G        1      2        2 
  19 chr19_55232617     ASom    A    G        0      0        2 
  19 chr19_55232617     HCab    A    G        0      0        2 
  19 chr19_55232617     HPrz    A    G        0      0        2 
  19 chr19_55232617     ZBoe    A    G        0      0        2 
  19 chr19_55232617     ZGre    A    G        0      0        2 
  19 chr19_55232617     ZHar    A    G        0      0        2 
  19 chr19_55232617   Sample    A    G        0      0        2 
  19 chr19_55242042     AAsi    T    A        0      0        2 
  19 chr19_55242042     AKia    T    A        0      0        2 
  19 chr19_55242042     AOna    T    A        0      0        2 
  19 chr19_55242042     ASom    T    A        0      0        2 
  19 chr19_55242042     HCab    T    A        1      2        2 
  19 chr19_55242042     HPrz    T    A        1      2        2 
  19 chr19_55242042     ZBoe    T    A        0      0        2 
  19 chr19_55242042     ZGre    T    A        0      0        2 
  19 chr19_55242042     ZHar    T    A        0      0        2 
  19 chr19_55242042   Sample    T    A        1      2        2 
  19 chr19_55242547     AAsi    A    C        0      0        2 
  19 chr19_55242547     AKia    A    C        0      0        2 
  19 chr19_55242547     AOna    A    C        0      0        2 
  19 chr19_55242547     ASom    A    C        0      0        2 
  19 chr19_55242547     HCab    A    C        0      0        2 
  19 chr19_55242547     HPrz    A    C        0      0        2 
  19 chr19_55242547     ZBoe    A    C        0      0        2 
  19 chr19_55242547     ZGre    A    C        0      0        2 
  19 chr19_55242547     ZHar    A    C        1      2        2 
  19 chr19_55242547   Sample    A    C        0      0        2 
  19 chr19_55249966     AAsi    C    T        0      0        2 
  19 chr19_55249966     AKia    C    T        0      0        2 
  19 chr19_55249966     AOna    C    T        0      0        2 
  19 chr19_55249966     ASom    C    T        0      0        2 
  19 chr19_55249966     HCab    C    T        1      2        2 
  19 chr19_55249966     HPrz    C    T        1      2        2 
  19 chr19_55249966     ZBoe    C    T        0      0        2 
  19 chr19_55249966     ZGre    C    T        0      0        2 
  19 chr19_55249966     ZHar    C    T        0      0        2 
  19 chr19_55249966   Sample    C    T        1      2        2 
  19 chr19_55250487     AAsi    A    G        0      0        2 
  19 chr19_55250487     AKia    A    G        0      0        2 
  19 chr19_55250487     AOna    A    G        0      0        2 
  19 chr19_55250487     ASom    A    G        0      0        2 
  19 chr19_55250487     HCab    A    G        1      2        2 
  19 chr19_55250487     HPrz    A    G        1      2        2 
  19 chr19_55250487     ZBoe    A    G        0      0        2 
  19 chr19_55250487     ZGre    A    G        0      0        2 
  19 chr19_55250487     ZHar    A    G        0      0        2 
  19 chr19_55250487   Sample    A    G        1      2        2 
  19 chr19_55251304     AAsi    C    G        0      0        2 
  19 chr19_55251304     AKia    C    G        0      0        2 
  19 chr19_55251304     AOna    C    G        0      0        2 
  19 chr19_55251304     ASom    C    G        1      2        2 
  19 chr19_55251304     HCab    C    G        0      0        2 
  19 chr19_55251304     HPrz    C    G        0      0        2 
  19 chr19_55251304     ZBoe    C    G        0      0        2 
  19 chr19_55251304     ZGre    C    G        0      0        2 
  19 chr19_55251304     ZHar    C    G        0      0        2 
  19 chr19_55251304   Sample    C    G        0      0        2 
  19 chr19_55254204     AAsi    T    G        0      0        2 
  19 chr19_55254204     AKia    T    G        0      0        2 
  19 chr19_55254204     AOna    T    G        0      0        2 
  19 chr19_55254204     ASom    T    G        0      0        2 
  19 chr19_55254204     HCab    T    G        0      0        2 
  19 chr19_55254204     HPrz    T    G        0      0        2 
  19 chr19_55254204     ZBoe    T    G        0      0        2 
  19 chr19_55254204     ZGre    T    G        0      0        2 
  19 chr19_55254204     ZHar    T    G      0.5      1        2 
  19 chr19_55254204   Sample    T    G        0      0        2 
  19 chr19_55255337     AAsi    A    C        0      0        2 
  19 chr19_55255337     AKia    A    C        0      0        2 
  19 chr19_55255337     AOna    A    C        0      0        2 
  19 chr19_55255337     ASom    A    C        0      0        2 
  19 chr19_55255337     HCab    A    C        0      0        2 
  19 chr19_55255337     HPrz    A    C        0      0        2 
  19 chr19_55255337     ZBoe    A    C      0.5      1        2 
  19 chr19_55255337     ZGre    A    C        0      0        2 
  19 chr19_55255337     ZHar    A    C        0      0        2 
  19 chr19_55255337   Sample    A    C        0      0        2 
  19 chr19_55255764     AAsi    G    A        0      0        2 
  19 chr19_55255764     AKia    G    A        0      0        2 
  19 chr19_55255764     AOna    G    A        0      0        2 
  19 chr19_55255764     ASom    G    A        0      0        2 
  19 chr19_55255764     HCab    G    A        1      2        2 
  19 chr19_55255764     HPrz    G    A        1      2        2 
  19 chr19_55255764     ZBoe    G    A        0      0        2 
  19 chr19_55255764     ZGre    G    A        0      0        2 
  19 chr19_55255764     ZHar    G    A        0      0        2 
  19 chr19_55255764   Sample    G    A        1      2        2 
  19 chr19_55259235     AAsi    C    T        0      0        2 
  19 chr19_55259235     AKia    C    T        0      0        2 
  19 chr19_55259235     AOna    C    T        0      0        2 
  19 chr19_55259235     ASom    C    T        0      0        2 
  19 chr19_55259235     HCab    C    T        0      0        2 
  19 chr19_55259235     HPrz    C    T        0      0        2 
  19 chr19_55259235     ZBoe    C    T        1      2        2 
  19 chr19_55259235     ZGre    C    T        0      0        2 
  19 chr19_55259235     ZHar    C    T        0      0        2 
  19 chr19_55259235   Sample    C    T        0      0        2 
  19 chr19_55261750     AAsi    T    C        0      0        2 
  19 chr19_55261750     AKia    T    C        0      0        2 
  19 chr19_55261750     AOna    T    C        0      0        2 
  19 chr19_55261750     ASom    T    C        0      0        2 
  19 chr19_55261750     HCab    T    C        0      0        2 
  19 chr19_55261750     HPrz    T    C      0.5      1        2 
  19 chr19_55261750     ZBoe    T    C        0      0        2 
  19 chr19_55261750     ZGre    T    C        0      0        2 
  19 chr19_55261750     ZHar    T    C        0      0        2 
  19 chr19_55261750   Sample    T    C        0      0        2 
  19 chr19_55266951     AAsi    C    T        0      0        2 
  19 chr19_55266951     AKia    C    T        1      2        2 
  19 chr19_55266951     AOna    C    T        1      2        2 
  19 chr19_55266951     ASom    C    T        0      0        2 
  19 chr19_55266951     HCab    C    T        0      0        2 
  19 chr19_55266951     HPrz    C    T        0      0        2 
  19 chr19_55266951     ZBoe    C    T        0      0        2 
  19 chr19_55266951     ZGre    C    T        0      0        2 
  19 chr19_55266951     ZHar    C    T        0      0        2 
  19 chr19_55266951   Sample    C    T        0      0        2 
  19 chr19_55268749     AAsi    C    T        0      0        2 
  19 chr19_55268749     AKia    C    T        0      0        2 
  19 chr19_55268749     AOna    C    T        0      0        2 
  19 chr19_55268749     ASom    C    T        0      0        2 
  19 chr19_55268749     HCab    C    T        0      0        2 
  19 chr19_55268749     HPrz    C    T        0      0        2 
  19 chr19_55268749     ZBoe    C    T        0      0        2 
  19 chr19_55268749     ZGre    C    T        1      2        2 
  19 chr19_55268749     ZHar    C    T        0      0        2 
  19 chr19_55268749   Sample    C    T        0      0        2 
  19 chr19_55270377     AAsi    C    G        0      0        2 
  19 chr19_55270377     AKia    C    G        0      0        2 
  19 chr19_55270377     AOna    C    G        0      0        2 
  19 chr19_55270377     ASom    C    G        0      0        2 
  19 chr19_55270377     HCab    C    G        0      0        2 
  19 chr19_55270377     HPrz    C    G        0      0        2 
  19 chr19_55270377     ZBoe    C    G        0      0        2 
  19 chr19_55270377     ZGre    C    G        1      2        2 
  19 chr19_55270377     ZHar    C    G        0      0        2 
  19 chr19_55270377   Sample    C    G        0      0        2 
  19 chr19_55283763     AAsi    G    A        0      0        2 
  19 chr19_55283763     AKia    G    A        0      0        2 
  19 chr19_55283763     AOna    G    A        1      2        2 
  19 chr19_55283763     ASom    G    A        0      0        2 
  19 chr19_55283763     HCab    G    A        0      0        2 
  19 chr19_55283763     HPrz    G    A        0      0        2 
  19 chr19_55283763     ZBoe    G    A        0      0        2 
  19 chr19_55283763     ZGre    G    A        0      0        2 
  19 chr19_55283763     ZHar    G    A        0      0        2 
  19 chr19_55283763   Sample    G    A        0      0        2 
  19 chr19_55285894     AAsi    T    C        0      0        2 
  19 chr19_55285894     AKia    T    C        0      0        2 
  19 chr19_55285894     AOna    T    C        0      0        2 
  19 chr19_55285894     ASom    T    C      0.5      1        2 
  19 chr19_55285894     HCab    T    C        0      0        2 
  19 chr19_55285894     HPrz    T    C        0      0        2 
  19 chr19_55285894     ZBoe    T    C        0      0        2 
  19 chr19_55285894     ZGre    T    C        0      0        2 
  19 chr19_55285894     ZHar    T    C        0      0        2 
  19 chr19_55285894   Sample    T    C        0      0        2 
  19 chr19_55289073     AAsi    C    A        0      0        2 
  19 chr19_55289073     AKia    C    A        0      0        2 
  19 chr19_55289073     AOna    C    A        0      0        2 
  19 chr19_55289073     ASom    C    A        0      0        2 
  19 chr19_55289073     HCab    C    A        0      0        2 
  19 chr19_55289073     HPrz    C    A      0.5      1        2 
  19 chr19_55289073     ZBoe    C    A        0      0        2 
  19 chr19_55289073     ZGre    C    A        0      0        2 
  19 chr19_55289073     ZHar    C    A        0      0        2 
  19 chr19_55289073   Sample    C    A        0      0        2 
  19 chr19_55314818     AAsi    C    T        0      0        2 
  19 chr19_55314818     AKia    C    T        0      0        2 
  19 chr19_55314818     AOna    C    T        0      0        2 
  19 chr19_55314818     ASom    C    T        0      0        2 
  19 chr19_55314818     HCab    C    T        1      2        2 
  19 chr19_55314818     HPrz    C    T        1      2        2 
  19 chr19_55314818     ZBoe    C    T        0      0        2 
  19 chr19_55314818     ZGre    C    T        0      0        2 
  19 chr19_55314818     ZHar    C    T        0      0        2 
  19 chr19_55314818   Sample    C    T        1      2        2 
  19 chr19_55316828     AAsi    A    G        0      0        2 
  19 chr19_55316828     AKia    A    G        0      0        2 
  19 chr19_55316828     AOna    A    G        1      2        2 
  19 chr19_55316828     ASom    A    G        0      0        2 
  19 chr19_55316828     HCab    A    G        0      0        2 
  19 chr19_55316828     HPrz    A    G        0      0        2 
  19 chr19_55316828     ZBoe    A    G        0      0        2 
  19 chr19_55316828     ZGre    A    G        0      0        2 
  19 chr19_55316828     ZHar    A    G        0      0        2 
  19 chr19_55316828   Sample    A    G        0      0        2 
  19 chr19_55318379     AAsi    G    T        0      0        2 
  19 chr19_55318379     AKia    G    T        0      0        2 
  19 chr19_55318379     AOna    G    T        0      0        2 
  19 chr19_55318379     ASom    G    T        0      0        2 
  19 chr19_55318379     HCab    G    T        0      0        2 
  19 chr19_55318379     HPrz    G    T        0      0        2 
  19 chr19_55318379     ZBoe    G    T        0      0        2 
  19 chr19_55318379     ZGre    G    T        1      2        2 
  19 chr19_55318379     ZHar    G    T        0      0        2 
  19 chr19_55318379   Sample    G    T        0      0        2 
  19 chr19_55320906     AAsi    T    C        0      0        2 
  19 chr19_55320906     AKia    T    C        0      0        2 
  19 chr19_55320906     AOna    T    C        0      0        2 
  19 chr19_55320906     ASom    T    C        0      0        2 
  19 chr19_55320906     HCab    T    C        1      2        2 
  19 chr19_55320906     HPrz    T    C        1      2        2 
  19 chr19_55320906     ZBoe    T    C        0      0        2 
  19 chr19_55320906     ZGre    T    C        0      0        2 
  19 chr19_55320906     ZHar    T    C        0      0        2 
  19 chr19_55320906   Sample    T    C        1      2        2 
  19 chr19_55321457     AAsi    A    G        0      0        2 
  19 chr19_55321457     AKia    A    G        1      2        2 
  19 chr19_55321457     AOna    A    G        1      2        2 
  19 chr19_55321457     ASom    A    G        0      0        2 
  19 chr19_55321457     HCab    A    G        0      0        2 
  19 chr19_55321457     HPrz    A    G        0      0        2 
  19 chr19_55321457     ZBoe    A    G        0      0        2 
  19 chr19_55321457     ZGre    A    G        0      0        2 
  19 chr19_55321457     ZHar    A    G        0      0        2 
  19 chr19_55321457   Sample    A    G        0      0        2 
  19 chr19_55324526     AAsi    G    A        1      2        2 
  19 chr19_55324526     AKia    G    A        0      0        2 
  19 chr19_55324526     AOna    G    A        0      0        2 
  19 chr19_55324526     ASom    G    A        1      2        2 
  19 chr19_55324526     HCab    G    A        0      0        2 
  19 chr19_55324526     HPrz    G    A        0      0        2 
  19 chr19_55324526     ZBoe    G    A        0      0        2 
  19 chr19_55324526     ZGre    G    A        0      0        2 
  19 chr19_55324526     ZHar    G    A        0      0        2 
  19 chr19_55324526   Sample    G    A        0      0        2 
  19 chr19_55330772     AAsi    T    C        0      0        2 
  19 chr19_55330772     AKia    T    C        0      0        2 
  19 chr19_55330772     AOna    T    C        0      0        2 
  19 chr19_55330772     ASom    T    C        0      0        2 
  19 chr19_55330772     HCab    T    C        0      0        2 
  19 chr19_55330772     HPrz    T    C        0      0        2 
  19 chr19_55330772     ZBoe    T    C        1      2        2 
  19 chr19_55330772     ZGre    T    C        0      0        2 
  19 chr19_55330772     ZHar    T    C        0      0        2 
  19 chr19_55330772   Sample    T    C        0      0        2 
  19 chr19_55336814     AAsi    A    T        0      0        2 
  19 chr19_55336814     AKia    A    T        0      0        2 
  19 chr19_55336814     AOna    A    T        0      0        2 
  19 chr19_55336814     ASom    A    T        0      0        2 
  19 chr19_55336814     HCab    A    T        1      2        2 
  19 chr19_55336814     HPrz    A    T        1      2        2 
  19 chr19_55336814     ZBoe    A    T        0      0        2 
  19 chr19_55336814     ZGre    A    T        0      0        2 
  19 chr19_55336814     ZHar    A    T        0      0        2 
  19 chr19_55336814   Sample    A    T        1      2        2 
  19 chr19_55349865     AAsi    C    G        0      0        2 
  19 chr19_55349865     AKia    C    G        1      2        2 
  19 chr19_55349865     AOna    C    G        0      0        2 
  19 chr19_55349865     ASom    C    G        0      0        2 
  19 chr19_55349865     HCab    C    G        0      0        2 
  19 chr19_55349865     HPrz    C    G        0      0        2 
  19 chr19_55349865     ZBoe    C    G        0      0        2 
  19 chr19_55349865     ZGre    C    G        0      0        2 
  19 chr19_55349865     ZHar    C    G        0      0        2 
  19 chr19_55349865   Sample    C    G        0      0        2 
  19 chr19_55354053     AAsi    C    A        0      0        2 
  19 chr19_55354053     AKia    C    A        0      0        2 
  19 chr19_55354053     AOna    C    A        0      0        2 
  19 chr19_55354053     ASom    C    A        0      0        2 
  19 chr19_55354053     HCab    C    A        0      0        2 
  19 chr19_55354053     HPrz    C    A        0      0        2 
  19 chr19_55354053     ZBoe    C    A        0      0        2 
  19 chr19_55354053     ZGre    C    A        1      2        2 
  19 chr19_55354053     ZHar    C    A        0      0        2 
  19 chr19_55354053   Sample    C    A        0      0        2 
  19 chr19_55357309     AAsi    G    A        0      0        2 
  19 chr19_55357309     AKia    G    A        0      0        2 
  19 chr19_55357309     AOna    G    A        0      0        2 
  19 chr19_55357309     ASom    G    A        0      0        2 
  19 chr19_55357309     HCab    G    A        0      0        2 
  19 chr19_55357309     HPrz    G    A      0.5      1        2 
  19 chr19_55357309     ZBoe    G    A        0      0        2 
  19 chr19_55357309     ZGre    G    A        0      0        2 
  19 chr19_55357309     ZHar    G    A        0      0        2 
  19 chr19_55357309   Sample    G    A        0      0        2 
  19 chr19_55357960     AAsi    C    T        0      0        2 
  19 chr19_55357960     AKia    C    T        0      0        2 
  19 chr19_55357960     AOna    C    T        0      0        2 
  19 chr19_55357960     ASom    C    T        0      0        2 
  19 chr19_55357960     HCab    C    T        0      0        2 
  19 chr19_55357960     HPrz    C    T        0      0        2 
  19 chr19_55357960     ZBoe    C    T        0      0        2 
  19 chr19_55357960     ZGre    C    T        0      0        2 
  19 chr19_55357960     ZHar    C    T        1      2        2 
  19 chr19_55357960   Sample    C    T        0      0        2 
  19 chr19_55359720     AAsi    A    G        0      0        2 
  19 chr19_55359720     AKia    A    G        0      0        2 
  19 chr19_55359720     AOna    A    G        0      0        2 
  19 chr19_55359720     ASom    A    G        0      0        2 
  19 chr19_55359720     HCab    A    G        0      0        2 
  19 chr19_55359720     HPrz    A    G        0      0        2 
  19 chr19_55359720     ZBoe    A    G        0      0        2 
  19 chr19_55359720     ZGre    A    G        1      2        2 
  19 chr19_55359720     ZHar    A    G        0      0        2 
  19 chr19_55359720   Sample    A    G        0      0        2 
  19 chr19_55362691     AAsi    G    A        1      2        2 
  19 chr19_55362691     AKia    G    A        0      0        2 
  19 chr19_55362691     AOna    G    A        0      0        2 
  19 chr19_55362691     ASom    G    A        1      2        2 
  19 chr19_55362691     HCab    G    A        0      0        2 
  19 chr19_55362691     HPrz    G    A        0      0        2 
  19 chr19_55362691     ZBoe    G    A        0      0        2 
  19 chr19_55362691     ZGre    G    A        0      0        2 
  19 chr19_55362691     ZHar    G    A        0      0        2 
  19 chr19_55362691   Sample    G    A        0      0        2 
  19 chr19_55369700     AAsi    G    A        0      0        2 
  19 chr19_55369700     AKia    G    A        0      0        2 
  19 chr19_55369700     AOna    G    A        0      0        2 
  19 chr19_55369700     ASom    G    A        0      0        2 
  19 chr19_55369700     HCab    G    A        0      0        2 
  19 chr19_55369700     HPrz    G    A        0      0        2 
  19 chr19_55369700     ZBoe    G    A        1      2        2 
  19 chr19_55369700     ZGre    G    A        0      0        2 
  19 chr19_55369700     ZHar    G    A        0      0        2 
  19 chr19_55369700   Sample    G    A        0      0        2 
  19 chr19_55375630     AAsi    G    A        0      0        2 
  19 chr19_55375630     AKia    G    A        0      0        2 
  19 chr19_55375630     AOna    G    A        0      0        2 
  19 chr19_55375630     ASom    G    A        0      0        2 
  19 chr19_55375630     HCab    G    A        1      2        2 
  19 chr19_55375630     HPrz    G    A        1      2        2 
  19 chr19_55375630     ZBoe    G    A        0      0        2 
  19 chr19_55375630     ZGre    G    A        0      0        2 
  19 chr19_55375630     ZHar    G    A        0      0        2 
  19 chr19_55375630   Sample    G    A        1      2        2 
  19 chr19_55376180     AAsi    A    C        0      0        2 
  19 chr19_55376180     AKia    A    C        0      0        2 
  19 chr19_55376180     AOna    A    C        0      0        2 
  19 chr19_55376180     ASom    A    C        0      0        2 
  19 chr19_55376180     HCab    A    C        1      2        2 
  19 chr19_55376180     HPrz    A    C        1      2        2 
  19 chr19_55376180     ZBoe    A    C        0      0        2 
  19 chr19_55376180     ZGre    A    C        0      0        2 
  19 chr19_55376180     ZHar    A    C        0      0        2 
  19 chr19_55376180   Sample    A    C        1      2        2 
  19 chr19_55382023     AAsi    G    A        0      0        2 
  19 chr19_55382023     AKia    G    A        0      0        2 
  19 chr19_55382023     AOna    G    A        0      0        2 
  19 chr19_55382023     ASom    G    A        0      0        2 
  19 chr19_55382023     HCab    G    A        1      2        2 
  19 chr19_55382023     HPrz    G    A        1      2        2 
  19 chr19_55382023     ZBoe    G    A        0      0        2 
  19 chr19_55382023     ZGre    G    A        0      0        2 
  19 chr19_55382023     ZHar    G    A        0      0        2 
  19 chr19_55382023   Sample    G    A        1      2        2 
  19 chr19_55395229     AAsi    G    A        0      0        2 
  19 chr19_55395229     AKia    G    A        0      0        2 
  19 chr19_55395229     AOna    G    A        0      0        2 
  19 chr19_55395229     ASom    G    A        0      0        2 
  19 chr19_55395229     HCab    G    A      0.5      1        2 
  19 chr19_55395229     HPrz    G    A        0      0        2 
  19 chr19_55395229     ZBoe    G    A        0      0        2 
  19 chr19_55395229     ZGre    G    A        0      0        2 
  19 chr19_55395229     ZHar    G    A        0      0        2 
  19 chr19_55395229   Sample    G    A        0      0        2 
  19 chr19_55396027     AAsi    C    T        0      0        2 
  19 chr19_55396027     AKia    C    T        0      0        2 
  19 chr19_55396027     AOna    C    T        0      0        2 
  19 chr19_55396027     ASom    C    T      0.5      1        2 
  19 chr19_55396027     HCab    C    T        0      0        2 
  19 chr19_55396027     HPrz    C    T        0      0        2 
  19 chr19_55396027     ZBoe    C    T        0      0        2 
  19 chr19_55396027     ZGre    C    T        0      0        2 
  19 chr19_55396027     ZHar    C    T        0      0        2 
  19 chr19_55396027   Sample    C    T        0      0        2 
  19 chr19_55400983     AAsi    G    C        0      0        2 
  19 chr19_55400983     AKia    G    C        0      0        2 
  19 chr19_55400983     AOna    G    C        0      0        2 
  19 chr19_55400983     ASom    G    C      0.5      1        2 
  19 chr19_55400983     HCab    G    C        0      0        2 
  19 chr19_55400983     HPrz    G    C        0      0        2 
  19 chr19_55400983     ZBoe    G    C        0      0        2 
  19 chr19_55400983     ZGre    G    C        0      0        2 
  19 chr19_55400983     ZHar    G    C        0      0        2 
  19 chr19_55400983   Sample    G    C        0      0        2 
  19 chr19_55403040     AAsi    G    A        0      0        2 
  19 chr19_55403040     AKia    G    A        0      0        2 
  19 chr19_55403040     AOna    G    A        0      0        2 
  19 chr19_55403040     ASom    G    A        0      0        2 
  19 chr19_55403040     HCab    G    A        0      0        2 
  19 chr19_55403040     HPrz    G    A        0      0        2 
  19 chr19_55403040     ZBoe    G    A        0      0        2 
  19 chr19_55403040     ZGre    G    A        0      0        2 
  19 chr19_55403040     ZHar    G    A        1      2        2 
  19 chr19_55403040   Sample    G    A        0      0        2 
  19 chr19_55403178     AAsi    C    T        0      0        2 
  19 chr19_55403178     AKia    C    T        0      0        2 
  19 chr19_55403178     AOna    C    T        0      0        2 
  19 chr19_55403178     ASom    C    T        0      0        2 
  19 chr19_55403178     HCab    C    T        0      0        2 
  19 chr19_55403178     HPrz    C    T        0      0        2 
  19 chr19_55403178     ZBoe    C    T        0      0        2 
  19 chr19_55403178     ZGre    C    T        1      2        2 
  19 chr19_55403178     ZHar    C    T        0      0        2 
  19 chr19_55403178   Sample    C    T        0      0        2 
  19 chr19_55404827     AAsi    C    A        0      0        2 
  19 chr19_55404827     AKia    C    A        0      0        2 
  19 chr19_55404827     AOna    C    A        0      0        2 
  19 chr19_55404827     ASom    C    A        0      0        2 
  19 chr19_55404827     HCab    C    A        1      2        2 
  19 chr19_55404827     HPrz    C    A        1      2        2 
  19 chr19_55404827     ZBoe    C    A        0      0        2 
  19 chr19_55404827     ZGre    C    A        0      0        2 
  19 chr19_55404827     ZHar    C    A        0      0        2 
  19 chr19_55404827   Sample    C    A        1      2        2 
  19 chr19_55404890     AAsi    A    G        0      0        2 
  19 chr19_55404890     AKia    A    G        1      2        2 
  19 chr19_55404890     AOna    A    G        1      2        2 
  19 chr19_55404890     ASom    A    G        0      0        2 
  19 chr19_55404890     HCab    A    G        0      0        2 
  19 chr19_55404890     HPrz    A    G        0      0        2 
  19 chr19_55404890     ZBoe    A    G        0      0        2 
  19 chr19_55404890     ZGre    A    G        0      0        2 
  19 chr19_55404890     ZHar    A    G        0      0        2 
  19 chr19_55404890   Sample    A    G        0      0        2 
  19 chr19_55411467     AAsi    C    A        0      0        2 
  19 chr19_55411467     AKia    C    A        0      0        2 
  19 chr19_55411467     AOna    C    A        0      0        2 
  19 chr19_55411467     ASom    C    A        0      0        2 
  19 chr19_55411467     HCab    C    A        0      0        2 
  19 chr19_55411467     HPrz    C    A        0      0        2 
  19 chr19_55411467     ZBoe    C    A        0      0        2 
  19 chr19_55411467     ZGre    C    A        0      0        2 
  19 chr19_55411467     ZHar    C    A        1      2        2 
  19 chr19_55411467   Sample    C    A        0      0        2 
  19 chr19_55419266     AAsi    T    C        0      0        2 
  19 chr19_55419266     AKia    T    C        0      0        2 
  19 chr19_55419266     AOna    T    C        0      0        2 
  19 chr19_55419266     ASom    T    C      0.5      1        2 
  19 chr19_55419266     HCab    T    C        0      0        2 
  19 chr19_55419266     HPrz    T    C        0      0        2 
  19 chr19_55419266     ZBoe    T    C        0      0        2 
  19 chr19_55419266     ZGre    T    C        0      0        2 
  19 chr19_55419266     ZHar    T    C        0      0        2 
  19 chr19_55419266   Sample    T    C        0      0        2 
  19 chr19_55421076     AAsi    C    A        1      2        2 
  19 chr19_55421076     AKia    C    A        0      0        2 
  19 chr19_55421076     AOna    C    A        0      0        2 
  19 chr19_55421076     ASom    C    A        1      2        2 
  19 chr19_55421076     HCab    C    A        0      0        2 
  19 chr19_55421076     HPrz    C    A        0      0        2 
  19 chr19_55421076     ZBoe    C    A        0      0        2 
  19 chr19_55421076     ZGre    C    A        0      0        2 
  19 chr19_55421076     ZHar    C    A        0      0        2 
  19 chr19_55421076   Sample    C    A        0      0        2 
  19 chr19_55421315     AAsi    T    C        0      0        2 
  19 chr19_55421315     AKia    T    C        0      0        2 
  19 chr19_55421315     AOna    T    C        0      0        2 
  19 chr19_55421315     ASom    T    C        0      0        2 
  19 chr19_55421315     HCab    T    C        0      0        2 
  19 chr19_55421315     HPrz    T    C        0      0        2 
  19 chr19_55421315     ZBoe    T    C        1      2        2 
  19 chr19_55421315     ZGre    T    C        0      0        2 
  19 chr19_55421315     ZHar    T    C        1      2        2 
  19 chr19_55421315   Sample    T    C        0      0        2 
  19 chr19_55433261     AAsi    T    C        0      0        2 
  19 chr19_55433261     AKia    T    C        1      2        2 
  19 chr19_55433261     AOna    T    C        0      0        2 
  19 chr19_55433261     ASom    T    C        0      0        2 
  19 chr19_55433261     HCab    T    C        0      0        2 
  19 chr19_55433261     HPrz    T    C        0      0        2 
  19 chr19_55433261     ZBoe    T    C        0      0        2 
  19 chr19_55433261     ZGre    T    C        0      0        2 
  19 chr19_55433261     ZHar    T    C        0      0        2 
  19 chr19_55433261   Sample    T    C        0      0        2 
  19 chr19_55437001     AAsi    A    G        0      0        2 
  19 chr19_55437001     AKia    A    G        0      0        2 
  19 chr19_55437001     AOna    A    G        0      0        2 
  19 chr19_55437001     ASom    A    G        0      0        2 
  19 chr19_55437001     HCab    A    G        1      2        2 
  19 chr19_55437001     HPrz    A    G        1      2        2 
  19 chr19_55437001     ZBoe    A    G        0      0        2 
  19 chr19_55437001     ZGre    A    G        0      0        2 
  19 chr19_55437001     ZHar    A    G        0      0        2 
  19 chr19_55437001   Sample    A    G        1      2        2 
  19 chr19_55438953     AAsi    C    T        0      0        2 
  19 chr19_55438953     AKia    C    T        0      0        2 
  19 chr19_55438953     AOna    C    T        0      0        2 
  19 chr19_55438953     ASom    C    T        0      0        2 
  19 chr19_55438953     HCab    C    T      0.5      1        2 
  19 chr19_55438953     HPrz    C    T        0      0        2 
  19 chr19_55438953     ZBoe    C    T        0      0        2 
  19 chr19_55438953     ZGre    C    T        0      0        2 
  19 chr19_55438953     ZHar    C    T        0      0        2 
  19 chr19_55438953   Sample    C    T        0      0        2 
  19 chr19_55439338     AAsi    T    C        0      0        2 
  19 chr19_55439338     AKia    T    C        0      0        2 
  19 chr19_55439338     AOna    T    C        0      0        2 
  19 chr19_55439338     ASom    T    C        0      0        2 
  19 chr19_55439338     HCab    T    C        1      2        2 
  19 chr19_55439338     HPrz    T    C        1      2        2 
  19 chr19_55439338     ZBoe    T    C        0      0        2 
  19 chr19_55439338     ZGre    T    C        0      0        2 
  19 chr19_55439338     ZHar    T    C        0      0        2 
  19 chr19_55439338   Sample    T    C        1      2        2 
  19 chr19_55459380     AAsi    G    A        0      0        2 
  19 chr19_55459380     AKia    G    A        1      2        2 
  19 chr19_55459380     AOna    G    A        1      2        2 
  19 chr19_55459380     ASom    G    A        0      0        2 
  19 chr19_55459380     HCab    G    A        0      0        2 
  19 chr19_55459380     HPrz    G    A        0      0        2 
  19 chr19_55459380     ZBoe    G    A        0      0        2 
  19 chr19_55459380     ZGre    G    A        0      0        2 
  19 chr19_55459380     ZHar    G    A        0      0        2 
  19 chr19_55459380   Sample    G    A        0      0        2 
  19 chr19_55462529     AAsi    C    T        0      0        2 
  19 chr19_55462529     AKia    C    T        0      0        2 
  19 chr19_55462529     AOna    C    T        0      0        2 
  19 chr19_55462529     ASom    C    T        0      0        2 
  19 chr19_55462529     HCab    C    T        1      2        2 
  19 chr19_55462529     HPrz    C    T        1      2        2 
  19 chr19_55462529     ZBoe    C    T        0      0        2 
  19 chr19_55462529     ZGre    C    T        0      0        2 
  19 chr19_55462529     ZHar    C    T        0      0        2 
  19 chr19_55462529   Sample    C    T        1      2        2 
  19 chr19_55466171     AAsi    C    T        0      0        2 
  19 chr19_55466171     AKia    C    T        0      0        2 
  19 chr19_55466171     AOna    C    T        0      0        2 
  19 chr19_55466171     ASom    C    T        0      0        2 
  19 chr19_55466171     HCab    C    T        0      0        2 
  19 chr19_55466171     HPrz    C    T        0      0        2 
  19 chr19_55466171     ZBoe    C    T      0.5      1        2 
  19 chr19_55466171     ZGre    C    T        0      0        2 
  19 chr19_55466171     ZHar    C    T        0      0        2 
  19 chr19_55466171   Sample    C    T        0      0        2 
  19 chr19_55478465     AAsi    C    A        0      0        2 
  19 chr19_55478465     AKia    C    A        0      0        2 
  19 chr19_55478465     AOna    C    A        0      0        2 
  19 chr19_55478465     ASom    C    A        0      0        2 
  19 chr19_55478465     HCab    C    A        1      2        2 
  19 chr19_55478465     HPrz    C    A        1      2        2 
  19 chr19_55478465     ZBoe    C    A        0      0        2 
  19 chr19_55478465     ZGre    C    A        0      0        2 
  19 chr19_55478465     ZHar    C    A        0      0        2 
  19 chr19_55478465   Sample    C    A        1      2        2 
  19 chr19_55479108     AAsi    G    C        0      0        2 
  19 chr19_55479108     AKia    G    C        0      0        2 
  19 chr19_55479108     AOna    G    C        0      0        2 
  19 chr19_55479108     ASom    G    C        0      0        2 
  19 chr19_55479108     HCab    G    C        0      0        2 
  19 chr19_55479108     HPrz    G    C        0      0        2 
  19 chr19_55479108     ZBoe    G    C        0      0        2 
  19 chr19_55479108     ZGre    G    C        0      0        2 
  19 chr19_55479108     ZHar    G    C        1      2        2 
  19 chr19_55479108   Sample    G    C        0      0        2 
  19 chr19_55482550     AAsi    A    G        0      0        2 
  19 chr19_55482550     AKia    A    G        0      0        2 
  19 chr19_55482550     AOna    A    G        0      0        2 
  19 chr19_55482550     ASom    A    G        0      0        2 
  19 chr19_55482550     HCab    A    G      0.5      1        2 
  19 chr19_55482550     HPrz    A    G        1      2        2 
  19 chr19_55482550     ZBoe    A    G        0      0        2 
  19 chr19_55482550     ZGre    A    G        0      0        2 
  19 chr19_55482550     ZHar    A    G        0      0        2 
  19 chr19_55482550   Sample    A    G        1      2        2 
  19 chr19_55483346     AAsi    C    T        0      0        2 
  19 chr19_55483346     AKia    C    T        0      0        2 
  19 chr19_55483346     AOna    C    T        0      0        2 
  19 chr19_55483346     ASom    C    T        0      0        2 
  19 chr19_55483346     HCab    C    T        0      0        2 
  19 chr19_55483346     HPrz    C    T        0      0        2 
  19 chr19_55483346     ZBoe    C    T      0.5      1        2 
  19 chr19_55483346     ZGre    C    T        0      0        2 
  19 chr19_55483346     ZHar    C    T        1      2        2 
  19 chr19_55483346   Sample    C    T        0      0        2 
  19 chr19_55486678     AAsi    A    G        0      0        2 
  19 chr19_55486678     AKia    A    G        0      0        2 
  19 chr19_55486678     AOna    A    G        0      0        2 
  19 chr19_55486678     ASom    A    G        0      0        2 
  19 chr19_55486678     HCab    A    G        0      0        2 
  19 chr19_55486678     HPrz    A    G      0.5      1        2 
  19 chr19_55486678     ZBoe    A    G        0      0        2 
  19 chr19_55486678     ZGre    A    G        0      0        2 
  19 chr19_55486678     ZHar    A    G        0      0        2 
  19 chr19_55486678   Sample    A    G        0      0        2 
  19 chr19_55489836     AAsi    A    C        0      0        2 
  19 chr19_55489836     AKia    A    C        0      0        2 
  19 chr19_55489836     AOna    A    C        0      0        2 
  19 chr19_55489836     ASom    A    C        0      0        2 
  19 chr19_55489836     HCab    A    C        0      0        2 
  19 chr19_55489836     HPrz    A    C        0      0        2 
  19 chr19_55489836     ZBoe    A    C        1      2        2 
  19 chr19_55489836     ZGre    A    C        0      0        2 
  19 chr19_55489836     ZHar    A    C        1      2        2 
  19 chr19_55489836   Sample    A    C        0      0        2 
  19 chr19_55492181     AAsi    G    A        0      0        2 
  19 chr19_55492181     AKia    G    A        0      0        2 
  19 chr19_55492181     AOna    G    A        0      0        2 
  19 chr19_55492181     ASom    G    A        0      0        2 
  19 chr19_55492181     HCab    G    A        0      0        2 
  19 chr19_55492181     HPrz    G    A        0      0        2 
  19 chr19_55492181     ZBoe    G    A      0.5      1        2 
  19 chr19_55492181     ZGre    G    A        0      0        2 
  19 chr19_55492181     ZHar    G    A        0      0        2 
  19 chr19_55492181   Sample    G    A        0      0        2 
  19 chr19_55494336     AAsi    T    C        1      2        2 
  19 chr19_55494336     AKia    T    C        1      2        2 
  19 chr19_55494336     AOna    T    C        1      2        2 
  19 chr19_55494336     ASom    T    C        1      2        2 
  19 chr19_55494336     HCab    T    C        0      0        2 
  19 chr19_55494336     HPrz    T    C        0      0        2 
  19 chr19_55494336     ZBoe    T    C        0      0        2 
  19 chr19_55494336     ZGre    T    C        0      0        2 
  19 chr19_55494336     ZHar    T    C        0      0        2 
  19 chr19_55494336   Sample    T    C        0      0        2 
  19 chr19_55495253     AAsi    G    A        0      0        2 
  19 chr19_55495253     AKia    G    A        0      0        2 
  19 chr19_55495253     AOna    G    A        0      0        2 
  19 chr19_55495253     ASom    G    A        0      0        2 
  19 chr19_55495253     HCab    G    A        1      2        2 
  19 chr19_55495253     HPrz    G    A        1      2        2 
  19 chr19_55495253     ZBoe    G    A        0      0        2 
  19 chr19_55495253     ZGre    G    A        0      0        2 
  19 chr19_55495253     ZHar    G    A        0      0        2 
  19 chr19_55495253   Sample    G    A        1      2        2 
  19 chr19_55496590     AAsi    A    G        0      0        2 
  19 chr19_55496590     AKia    A    G        0      0        2 
  19 chr19_55496590     AOna    A    G        0      0        2 
  19 chr19_55496590     ASom    A    G        0      0        2 
  19 chr19_55496590     HCab    A    G        0      0        2 
  19 chr19_55496590     HPrz    A    G        0      0        2 
  19 chr19_55496590     ZBoe    A    G        0      0        2 
  19 chr19_55496590     ZGre    A    G        0      0        2 
  19 chr19_55496590     ZHar    A    G      0.5      1        2 
  19 chr19_55496590   Sample    A    G        0      0        2 
  19 chr19_55499554     AAsi    G    A        0      0        2 
  19 chr19_55499554     AKia    G    A        0      0        2 
  19 chr19_55499554     AOna    G    A        0      0        2 
  19 chr19_55499554     ASom    G    A        0      0        2 
  19 chr19_55499554     HCab    G    A        0      0        2 
  19 chr19_55499554     HPrz    G    A        0      0        2 
  19 chr19_55499554     ZBoe    G    A        0      0        2 
  19 chr19_55499554     ZGre    G    A        1      2        2 
  19 chr19_55499554     ZHar    G    A        0      0        2 
  19 chr19_55499554   Sample    G    A        0      0        2 
  19 chr19_55500732     AAsi    A    G        0      0        2 
  19 chr19_55500732     AKia    A    G        0      0        2 
  19 chr19_55500732     AOna    A    G        0      0        2 
  19 chr19_55500732     ASom    A    G        1      2        2 
  19 chr19_55500732     HCab    A    G        0      0        2 
  19 chr19_55500732     HPrz    A    G        0      0        2 
  19 chr19_55500732     ZBoe    A    G        0      0        2 
  19 chr19_55500732     ZGre    A    G        0      0        2 
  19 chr19_55500732     ZHar    A    G        0      0        2 
  19 chr19_55500732   Sample    A    G        1      2        2 
  19 chr19_55501835     AAsi    A    G        0      0        2 
  19 chr19_55501835     AKia    A    G        0      0        2 
  19 chr19_55501835     AOna    A    G        0      0        2 
  19 chr19_55501835     ASom    A    G        0      0        2 
  19 chr19_55501835     HCab    A    G        0      0        2 
  19 chr19_55501835     HPrz    A    G        0      0        2 
  19 chr19_55501835     ZBoe    A    G        1      2        2 
  19 chr19_55501835     ZGre    A    G        1      2        2 
  19 chr19_55501835     ZHar    A    G        1      2        2 
  19 chr19_55501835   Sample    A    G        0      0        2 
  19 chr19_55502458     AAsi    C    T        0      0        2 
  19 chr19_55502458     AKia    C    T        1      2        2 
  19 chr19_55502458     AOna    C    T        1      2        2 
  19 chr19_55502458     ASom    C    T        0      0        2 
  19 chr19_55502458     HCab    C    T        0      0        2 
  19 chr19_55502458     HPrz    C    T        0      0        2 
  19 chr19_55502458     ZBoe    C    T        0      0        2 
  19 chr19_55502458     ZGre    C    T        0      0        2 
  19 chr19_55502458     ZHar    C    T        0      0        2 
  19 chr19_55502458   Sample    C    T        0      0        2 
  19 chr19_55504445     AAsi    T    C        0      0        2 
  19 chr19_55504445     AKia    T    C        0      0        2 
  19 chr19_55504445     AOna    T    C        0      0        2 
  19 chr19_55504445     ASom    T    C        0      0        2 
  19 chr19_55504445     HCab    T    C        0      0        2 
  19 chr19_55504445     HPrz    T    C        0      0        2 
  19 chr19_55504445     ZBoe    T    C        1      2        2 
  19 chr19_55504445     ZGre    T    C        1      2        2 
  19 chr19_55504445     ZHar    T    C        1      2        2 
  19 chr19_55504445   Sample    T    C        0      0        2 
  19 chr19_55505551     AAsi    C    A        0      0        2 
  19 chr19_55505551     AKia    C    A        0      0        2 
  19 chr19_55505551     AOna    C    A        0      0        2 
  19 chr19_55505551     ASom    C    A        0      0        2 
  19 chr19_55505551     HCab    C    A        0      0        2 
  19 chr19_55505551     HPrz    C    A        0      0        2 
  19 chr19_55505551     ZBoe    C    A      0.5      1        2 
  19 chr19_55505551     ZGre    C    A        0      0        2 
  19 chr19_55505551     ZHar    C    A        0      0        2 
  19 chr19_55505551   Sample    C    A        0      0        2 
  19 chr19_55505961     AAsi    G    A        0      0        2 
  19 chr19_55505961     AKia    G    A        0      0        2 
  19 chr19_55505961     AOna    G    A        0      0        2 
  19 chr19_55505961     ASom    G    A        0      0        2 
  19 chr19_55505961     HCab    G    A        1      2        2 
  19 chr19_55505961     HPrz    G    A        1      2        2 
  19 chr19_55505961     ZBoe    G    A        0      0        2 
  19 chr19_55505961     ZGre    G    A        0      0        2 
  19 chr19_55505961     ZHar    G    A        0      0        2 
  19 chr19_55505961   Sample    G    A        1      2        2 
  19 chr19_55507246     AAsi    C    T        0      0        2 
  19 chr19_55507246     AKia    C    T        0      0        2 
  19 chr19_55507246     AOna    C    T        0      0        2 
  19 chr19_55507246     ASom    C    T        0      0        2 
  19 chr19_55507246     HCab    C    T        1      2        2 
  19 chr19_55507246     HPrz    C    T        1      2        2 
  19 chr19_55507246     ZBoe    C    T        0      0        2 
  19 chr19_55507246     ZGre    C    T        0      0        2 
  19 chr19_55507246     ZHar    C    T        0      0        2 
  19 chr19_55507246   Sample    C    T        1      2        2 
  19 chr19_55509871     AAsi    T    C        0      0        2 
  19 chr19_55509871     AKia    T    C        0      0        2 
  19 chr19_55509871     AOna    T    C        0      0        2 
  19 chr19_55509871     ASom    T    C        0      0        2 
  19 chr19_55509871     HCab    T    C        1      2        2 
  19 chr19_55509871     HPrz    T    C        1      2        2 
  19 chr19_55509871     ZBoe    T    C        0      0        2 
  19 chr19_55509871     ZGre    T    C        0      0        2 
  19 chr19_55509871     ZHar    T    C        0      0        2 
  19 chr19_55509871   Sample    T    C        1      2        2 
  19 chr19_55516760     AAsi    G    C        0      0        2 
  19 chr19_55516760     AKia    G    C        0      0        2 
  19 chr19_55516760     AOna    G    C        0      0        2 
  19 chr19_55516760     ASom    G    C        0      0        2 
  19 chr19_55516760     HCab    G    C        1      2        2 
  19 chr19_55516760     HPrz    G    C        1      2        2 
  19 chr19_55516760     ZBoe    G    C        0      0        2 
  19 chr19_55516760     ZGre    G    C        0      0        2 
  19 chr19_55516760     ZHar    G    C        0      0        2 
  19 chr19_55516760   Sample    G    C        1      2        2 
  19 chr19_55518575     AAsi    T    A        0      0        2 
  19 chr19_55518575     AKia    T    A        0      0        2 
  19 chr19_55518575     AOna    T    A        0      0        2 
  19 chr19_55518575     ASom    T    A        0      0        2 
  19 chr19_55518575     HCab    T    A        1      2        2 
  19 chr19_55518575     HPrz    T    A        1      2        2 
  19 chr19_55518575     ZBoe    T    A        0      0        2 
  19 chr19_55518575     ZGre    T    A        0      0        2 
  19 chr19_55518575     ZHar    T    A        0      0        2 
  19 chr19_55518575   Sample    T    A        1      2        2 
  19 chr19_55531190     AAsi    T    G        0      0        2 
  19 chr19_55531190     AKia    T    G        0      0        2 
  19 chr19_55531190     AOna    T    G        0      0        2 
  19 chr19_55531190     ASom    T    G        0      0        2 
  19 chr19_55531190     HCab    T    G        0      0        2 
  19 chr19_55531190     HPrz    T    G        0      0        2 
  19 chr19_55531190     ZBoe    T    G        0      0        2 
  19 chr19_55531190     ZGre    T    G        0      0        2 
  19 chr19_55531190     ZHar    T    G        1      2        2 
  19 chr19_55531190   Sample    T    G        0      0        2 
  19 chr19_55535676     AAsi    G    T        0      0        2 
  19 chr19_55535676     AKia    G    T        0      0        2 
  19 chr19_55535676     AOna    G    T        0      0        2 
  19 chr19_55535676     ASom    G    T        0      0        2 
  19 chr19_55535676     HCab    G    T        0      0        2 
  19 chr19_55535676     HPrz    G    T        0      0        2 
  19 chr19_55535676     ZBoe    G    T      0.5      1        2 
  19 chr19_55535676     ZGre    G    T        0      0        2 
  19 chr19_55535676     ZHar    G    T        0      0        2 
  19 chr19_55535676   Sample    G    T        0      0        2 
  19 chr19_55540664     AAsi    T    C        0      0        2 
  19 chr19_55540664     AKia    T    C        0      0        2 
  19 chr19_55540664     AOna    T    C        0      0        2 
  19 chr19_55540664     ASom    T    C        0      0        2 
  19 chr19_55540664     HCab    T    C        0      0        2 
  19 chr19_55540664     HPrz    T    C        0      0        2 
  19 chr19_55540664     ZBoe    T    C        0      0        2 
  19 chr19_55540664     ZGre    T    C      0.5      1        2 
  19 chr19_55540664     ZHar    T    C        0      0        2 
  19 chr19_55540664   Sample    T    C        0      0        2 
  19 chr19_55540762     AAsi    C    A        0      0        2 
  19 chr19_55540762     AKia    C    A        0      0        2 
  19 chr19_55540762     AOna    C    A        0      0        2 
  19 chr19_55540762     ASom    C    A        0      0        2 
  19 chr19_55540762     HCab    C    A        1      2        2 
  19 chr19_55540762     HPrz    C    A        1      2        2 
  19 chr19_55540762     ZBoe    C    A        0      0        2 
  19 chr19_55540762     ZGre    C    A        0      0        2 
  19 chr19_55540762     ZHar    C    A        0      0        2 
  19 chr19_55540762   Sample    C    A        1      2        2 
  19 chr19_55553158     AAsi    C    T        0      0        2 
  19 chr19_55553158     AKia    C    T        0      0        2 
  19 chr19_55553158     AOna    C    T        0      0        2 
  19 chr19_55553158     ASom    C    T        0      0        2 
  19 chr19_55553158     HCab    C    T        0      0        2 
  19 chr19_55553158     HPrz    C    T        0      0        2 
  19 chr19_55553158     ZBoe    C    T        1      2        2 
  19 chr19_55553158     ZGre    C    T        0      0        2 
  19 chr19_55553158     ZHar    C    T        0      0        2 
  19 chr19_55553158   Sample    C    T        0      0        2 
  19 chr19_55554499     AAsi    A    G        0      0        2 
  19 chr19_55554499     AKia    A    G        0      0        2 
  19 chr19_55554499     AOna    A    G        0      0        2 
  19 chr19_55554499     ASom    A    G        0      0        2 
  19 chr19_55554499     HCab    A    G        0      0        2 
  19 chr19_55554499     HPrz    A    G      0.5      1        2 
  19 chr19_55554499     ZBoe    A    G        0      0        2 
  19 chr19_55554499     ZGre    A    G        0      0        2 
  19 chr19_55554499     ZHar    A    G        0      0        2 
  19 chr19_55554499   Sample    A    G        0      0        2 
  19 chr19_55554612     AAsi    T    C        0      0        2 
  19 chr19_55554612     AKia    T    C        0      0        2 
  19 chr19_55554612     AOna    T    C        0      0        2 
  19 chr19_55554612     ASom    T    C        0      0        2 
  19 chr19_55554612     HCab    T    C      0.5      1        2 
  19 chr19_55554612     HPrz    T    C        0      0        2 
  19 chr19_55554612     ZBoe    T    C        0      0        2 
  19 chr19_55554612     ZGre    T    C        0      0        2 
  19 chr19_55554612     ZHar    T    C        0      0        2 
  19 chr19_55554612   Sample    T    C        0      0        2 
  19 chr19_55557218     AAsi    A    G        0      0        2 
  19 chr19_55557218     AKia    A    G        0      0        2 
  19 chr19_55557218     AOna    A    G        0      0        2 
  19 chr19_55557218     ASom    A    G      0.5      1        2 
  19 chr19_55557218     HCab    A    G        0      0        2 
  19 chr19_55557218     HPrz    A    G        0      0        2 
  19 chr19_55557218     ZBoe    A    G        0      0        2 
  19 chr19_55557218     ZGre    A    G        0      0        2 
  19 chr19_55557218     ZHar    A    G        0      0        2 
  19 chr19_55557218   Sample    A    G        0      0        2 
  19 chr19_55558426     AAsi    G    A        0      0        2 
  19 chr19_55558426     AKia    G    A        0      0        2 
  19 chr19_55558426     AOna    G    A        0      0        2 
  19 chr19_55558426     ASom    G    A        0      0        2 
  19 chr19_55558426     HCab    G    A        0      0        2 
  19 chr19_55558426     HPrz    G    A        0      0        2 
  19 chr19_55558426     ZBoe    G    A        0      0        2 
  19 chr19_55558426     ZGre    G    A      0.5      1        2 
  19 chr19_55558426     ZHar    G    A        0      0        2 
  19 chr19_55558426   Sample    G    A        0      0        2 
  19 chr19_55565018     AAsi    C    T        0      0        2 
  19 chr19_55565018     AKia    C    T        0      0        2 
  19 chr19_55565018     AOna    C    T        0      0        2 
  19 chr19_55565018     ASom    C    T        0      0        2 
  19 chr19_55565018     HCab    C    T      0.5      1        2 
  19 chr19_55565018     HPrz    C    T        0      0        2 
  19 chr19_55565018     ZBoe    C    T        0      0        2 
  19 chr19_55565018     ZGre    C    T        0      0        2 
  19 chr19_55565018     ZHar    C    T        0      0        2 
  19 chr19_55565018   Sample    C    T        0      0        2 
  19 chr19_55567794     AAsi    G    T        0      0        2 
  19 chr19_55567794     AKia    G    T        0      0        2 
  19 chr19_55567794     AOna    G    T        0      0        2 
  19 chr19_55567794     ASom    G    T        0      0        2 
  19 chr19_55567794     HCab    G    T        1      2        2 
  19 chr19_55567794     HPrz    G    T        1      2        2 
  19 chr19_55567794     ZBoe    G    T        0      0        2 
  19 chr19_55567794     ZGre    G    T        0      0        2 
  19 chr19_55567794     ZHar    G    T        0      0        2 
  19 chr19_55567794   Sample    G    T        1      2        2 
  19 chr19_55568563     AAsi    C    T        0      0        2 
  19 chr19_55568563     AKia    C    T        0      0        2 
  19 chr19_55568563     AOna    C    T        0      0        2 
  19 chr19_55568563     ASom    C    T        0      0        2 
  19 chr19_55568563     HCab    C    T        1      2        2 
  19 chr19_55568563     HPrz    C    T        1      2        2 
  19 chr19_55568563     ZBoe    C    T        0      0        2 
  19 chr19_55568563     ZGre    C    T        0      0        2 
  19 chr19_55568563     ZHar    C    T        0      0        2 
  19 chr19_55568563   Sample    C    T        1      2        2 
  19 chr19_55579018     AAsi    A    G        0      0        2 
  19 chr19_55579018     AKia    A    G        0      0        2 
  19 chr19_55579018     AOna    A    G        0      0        2 
  19 chr19_55579018     ASom    A    G        0      0        2 
  19 chr19_55579018     HCab    A    G        0      0        2 
  19 chr19_55579018     HPrz    A    G        0      0        2 
  19 chr19_55579018     ZBoe    A    G        0      0        2 
  19 chr19_55579018     ZGre    A    G        0      0        2 
  19 chr19_55579018     ZHar    A    G        1      2        2 
  19 chr19_55579018   Sample    A    G        0      0        2 
  19 chr19_55582821     AAsi    G    A        0      0        2 
  19 chr19_55582821     AKia    G    A        0      0        2 
  19 chr19_55582821     AOna    G    A        0      0        2 
  19 chr19_55582821     ASom    G    A        0      0        2 
  19 chr19_55582821     HCab    G    A        1      2        2 
  19 chr19_55582821     HPrz    G    A        1      2        2 
  19 chr19_55582821     ZBoe    G    A        0      0        2 
  19 chr19_55582821     ZGre    G    A        0      0        2 
  19 chr19_55582821     ZHar    G    A        0      0        2 
  19 chr19_55582821   Sample    G    A        1      2        2 
  19 chr19_55584261     AAsi    A    C      0.5      1        2 
  19 chr19_55584261     AKia    A    C        0      0        2 
  19 chr19_55584261     AOna    A    C        0      0        2 
  19 chr19_55584261     ASom    A    C      0.5      1        2 
  19 chr19_55584261     HCab    A    C        0      0        2 
  19 chr19_55584261     HPrz    A    C        0      0        2 
  19 chr19_55584261     ZBoe    A    C        0      0        2 
  19 chr19_55584261     ZGre    A    C        0      0        2 
  19 chr19_55584261     ZHar    A    C        0      0        2 
  19 chr19_55584261   Sample    A    C        0      0        2 
  19 chr19_55589176     AAsi    C    T        0      0        2 
  19 chr19_55589176     AKia    C    T        0      0        2 
  19 chr19_55589176     AOna    C    T        0      0        2 
  19 chr19_55589176     ASom    C    T        0      0        2 
  19 chr19_55589176     HCab    C    T        1      2        2 
  19 chr19_55589176     HPrz    C    T        1      2        2 
  19 chr19_55589176     ZBoe    C    T        0      0        2 
  19 chr19_55589176     ZGre    C    T        0      0        2 
  19 chr19_55589176     ZHar    C    T        0      0        2 
  19 chr19_55589176   Sample    C    T        1      2        2 
  19 chr19_55591170     AAsi    A    T        0      0        2 
  19 chr19_55591170     AKia    A    T        0      0        2 
  19 chr19_55591170     AOna    A    T        0      0        2 
  19 chr19_55591170     ASom    A    T        0      0        2 
  19 chr19_55591170     HCab    A    T        1      2        2 
  19 chr19_55591170     HPrz    A    T        1      2        2 
  19 chr19_55591170     ZBoe    A    T        0      0        2 
  19 chr19_55591170     ZGre    A    T        0      0        2 
  19 chr19_55591170     ZHar    A    T        0      0        2 
  19 chr19_55591170   Sample    A    T        1      2        2 
  19 chr19_55591415     AAsi    G    A        0      0        2 
  19 chr19_55591415     AKia    G    A        0      0        2 
  19 chr19_55591415     AOna    G    A        0      0        2 
  19 chr19_55591415     ASom    G    A        0      0        2 
  19 chr19_55591415     HCab    G    A        1      2        2 
  19 chr19_55591415     HPrz    G    A        1      2        2 
  19 chr19_55591415     ZBoe    G    A        0      0        2 
  19 chr19_55591415     ZGre    G    A        0      0        2 
  19 chr19_55591415     ZHar    G    A        0      0        2 
  19 chr19_55591415   Sample    G    A        1      2        2 
  19 chr19_55593611     AAsi    A    G        0      0        2 
  19 chr19_55593611     AKia    A    G        0      0        2 
  19 chr19_55593611     AOna    A    G        0      0        2 
  19 chr19_55593611     ASom    A    G        0      0        2 
  19 chr19_55593611     HCab    A    G        1      2        2 
  19 chr19_55593611     HPrz    A    G        1      2        2 
  19 chr19_55593611     ZBoe    A    G        0      0        2 
  19 chr19_55593611     ZGre    A    G        0      0        2 
  19 chr19_55593611     ZHar    A    G        0      0        2 
  19 chr19_55593611   Sample    A    G        1      2        2 
  19 chr19_55598211     AAsi    C    G        0      0        2 
  19 chr19_55598211     AKia    C    G        0      0        2 
  19 chr19_55598211     AOna    C    G        0      0        2 
  19 chr19_55598211     ASom    C    G        0      0        2 
  19 chr19_55598211     HCab    C    G        1      2        2 
  19 chr19_55598211     HPrz    C    G        1      2        2 
  19 chr19_55598211     ZBoe    C    G        0      0        2 
  19 chr19_55598211     ZGre    C    G        0      0        2 
  19 chr19_55598211     ZHar    C    G        0      0        2 
  19 chr19_55598211   Sample    C    G        1      2        2 
  19 chr19_55604777     AAsi    G    A        0      0        2 
  19 chr19_55604777     AKia    G    A        0      0        2 
  19 chr19_55604777     AOna    G    A        0      0        2 
  19 chr19_55604777     ASom    G    A        0      0        2 
  19 chr19_55604777     HCab    G    A      0.5      1        2 
  19 chr19_55604777     HPrz    G    A        0      0        2 
  19 chr19_55604777     ZBoe    G    A        0      0        2 
  19 chr19_55604777     ZGre    G    A        0      0        2 
  19 chr19_55604777     ZHar    G    A        0      0        2 
  19 chr19_55604777   Sample    G    A        0      0        2 
  19 chr19_55612238     AAsi    A    C        0      0        2 
  19 chr19_55612238     AKia    A    C        0      0        2 
  19 chr19_55612238     AOna    A    C        0      0        2 
  19 chr19_55612238     ASom    A    C        0      0        2 
  19 chr19_55612238     HCab    A    C        1      2        2 
  19 chr19_55612238     HPrz    A    C        1      2        2 
  19 chr19_55612238     ZBoe    A    C        0      0        2 
  19 chr19_55612238     ZGre    A    C        0      0        2 
  19 chr19_55612238     ZHar    A    C        0      0        2 
  19 chr19_55612238   Sample    A    C        1      2        2 
  19 chr19_55617076     AAsi    C    A      0.5      1        2 
  19 chr19_55617076     AKia    C    A        0      0        2 
  19 chr19_55617076     AOna    C    A        0      0        2 
  19 chr19_55617076     ASom    C    A        0      0        2 
  19 chr19_55617076     HCab    C    A        0      0        2 
  19 chr19_55617076     HPrz    C    A        0      0        2 
  19 chr19_55617076     ZBoe    C    A        0      0        2 
  19 chr19_55617076     ZGre    C    A        0      0        2 
  19 chr19_55617076     ZHar    C    A        0      0        2 
  19 chr19_55617076   Sample    C    A        0      0        2 
  19 chr19_55619863     AAsi    T    C        0      0        2 
  19 chr19_55619863     AKia    T    C        0      0        2 
  19 chr19_55619863     AOna    T    C        0      0        2 
  19 chr19_55619863     ASom    T    C        0      0        2 
  19 chr19_55619863     HCab    T    C        0      0        2 
  19 chr19_55619863     HPrz    T    C        0      0        2 
  19 chr19_55619863     ZBoe    T    C      0.5      1        2 
  19 chr19_55619863     ZGre    T    C        0      0        2 
  19 chr19_55619863     ZHar    T    C        0      0        2 
  19 chr19_55619863   Sample    T    C        0      0        2 
  19 chr19_55621825     AAsi    T    C        0      0        2 
  19 chr19_55621825     AKia    T    C        0      0        2 
  19 chr19_55621825     AOna    T    C        0      0        2 
  19 chr19_55621825     ASom    T    C        0      0        2 
  19 chr19_55621825     HCab    T    C        0      0        2 
  19 chr19_55621825     HPrz    T    C        0      0        2 
  19 chr19_55621825     ZBoe    T    C        0      0        2 
  19 chr19_55621825     ZGre    T    C        1      2        2 
  19 chr19_55621825     ZHar    T    C        0      0        2 
  19 chr19_55621825   Sample    T    C        0      0        2 
  19 chr19_55622702     AAsi    A    G        0      0        2 
  19 chr19_55622702     AKia    A    G        0      0        2 
  19 chr19_55622702     AOna    A    G        0      0        2 
  19 chr19_55622702     ASom    A    G        0      0        2 
  19 chr19_55622702     HCab    A    G        0      0        2 
  19 chr19_55622702     HPrz    A    G        0      0        2 
  19 chr19_55622702     ZBoe    A    G        0      0        2 
  19 chr19_55622702     ZGre    A    G        1      2        2 
  19 chr19_55622702     ZHar    A    G        0      0        2 
  19 chr19_55622702   Sample    A    G        0      0        2 
  19 chr19_55622879     AAsi    T    C        0      0        2 
  19 chr19_55622879     AKia    T    C        0      0        2 
  19 chr19_55622879     AOna    T    C        0      0        2 
  19 chr19_55622879     ASom    T    C        0      0        2 
  19 chr19_55622879     HCab    T    C        1      2        2 
  19 chr19_55622879     HPrz    T    C        1      2        2 
  19 chr19_55622879     ZBoe    T    C        0      0        2 
  19 chr19_55622879     ZGre    T    C        0      0        2 
  19 chr19_55622879     ZHar    T    C        0      0        2 
  19 chr19_55622879   Sample    T    C        1      2        2 
  19 chr19_55623141     AAsi    T    C        0      0        2 
  19 chr19_55623141     AKia    T    C        0      0        2 
  19 chr19_55623141     AOna    T    C        0      0        2 
  19 chr19_55623141     ASom    T    C        0      0        2 
  19 chr19_55623141     HCab    T    C        0      0        2 
  19 chr19_55623141     HPrz    T    C        0      0        2 
  19 chr19_55623141     ZBoe    T    C        0      0        2 
  19 chr19_55623141     ZGre    T    C        0      0        2 
  19 chr19_55623141     ZHar    T    C        1      2        2 
  19 chr19_55623141   Sample    T    C        0      0        2 
  19 chr19_55627323     AAsi    A    T        0      0        2 
  19 chr19_55627323     AKia    A    T        0      0        2 
  19 chr19_55627323     AOna    A    T        0      0        2 
  19 chr19_55627323     ASom    A    T        0      0        2 
  19 chr19_55627323     HCab    A    T        0      0        2 
  19 chr19_55627323     HPrz    A    T        0      0        2 
  19 chr19_55627323     ZBoe    A    T      0.5      1        2 
  19 chr19_55627323     ZGre    A    T        0      0        2 
  19 chr19_55627323     ZHar    A    T        0      0        2 
  19 chr19_55627323   Sample    A    T        0      0        2 
  19 chr19_55630639     AAsi    T    C        0      0        2 
  19 chr19_55630639     AKia    T    C        0      0        2 
  19 chr19_55630639     AOna    T    C        0      0        2 
  19 chr19_55630639     ASom    T    C      0.5      1        2 
  19 chr19_55630639     HCab    T    C        0      0        2 
  19 chr19_55630639     HPrz    T    C        0      0        2 
  19 chr19_55630639     ZBoe    T    C        0      0        2 
  19 chr19_55630639     ZGre    T    C        0      0        2 
  19 chr19_55630639     ZHar    T    C        0      0        2 
  19 chr19_55630639   Sample    T    C        0      0        2 
  19 chr19_55638189     AAsi    T    C        0      0        2 
  19 chr19_55638189     AKia    T    C        0      0        2 
  19 chr19_55638189     AOna    T    C        0      0        2 
  19 chr19_55638189     ASom    T    C        0      0        2 
  19 chr19_55638189     HCab    T    C        0      0        2 
  19 chr19_55638189     HPrz    T    C        0      0        2 
  19 chr19_55638189     ZBoe    T    C        0      0        2 
  19 chr19_55638189     ZGre    T    C        0      0        2 
  19 chr19_55638189     ZHar    T    C        1      2        2 
  19 chr19_55638189   Sample    T    C        0      0        2 
  19 chr19_55639172     AAsi    T    C        0      0        2 
  19 chr19_55639172     AKia    T    C        0      0        2 
  19 chr19_55639172     AOna    T    C        0      0        2 
  19 chr19_55639172     ASom    T    C        0      0        2 
  19 chr19_55639172     HCab    T    C        0      0        2 
  19 chr19_55639172     HPrz    T    C        0      0        2 
  19 chr19_55639172     ZBoe    T    C        0      0        2 
  19 chr19_55639172     ZGre    T    C      0.5      1        2 
  19 chr19_55639172     ZHar    T    C        0      0        2 
  19 chr19_55639172   Sample    T    C        0      0        2 
  19 chr19_55639421     AAsi    G    A        0      0        2 
  19 chr19_55639421     AKia    G    A      0.5      1        2 
  19 chr19_55639421     AOna    G    A        0      0        2 
  19 chr19_55639421     ASom    G    A        0      0        2 
  19 chr19_55639421     HCab    G    A        0      0        2 
  19 chr19_55639421     HPrz    G    A        0      0        2 
  19 chr19_55639421     ZBoe    G    A        0      0        2 
  19 chr19_55639421     ZGre    G    A        0      0        2 
  19 chr19_55639421     ZHar    G    A        0      0        2 
  19 chr19_55639421   Sample    G    A        0      0        2 
  19 chr19_55651561     AAsi    T    C        0      0        2 
  19 chr19_55651561     AKia    T    C        0      0        2 
  19 chr19_55651561     AOna    T    C        0      0        2 
  19 chr19_55651561     ASom    T    C        0      0        2 
  19 chr19_55651561     HCab    T    C        0      0        2 
  19 chr19_55651561     HPrz    T    C        0      0        2 
  19 chr19_55651561     ZBoe    T    C        1      2        2 
  19 chr19_55651561     ZGre    T    C        0      0        2 
  19 chr19_55651561     ZHar    T    C        0      0        2 
  19 chr19_55651561   Sample    T    C        0      0        2 
  19 chr19_55661544     AAsi    T    C        0      0        2 
  19 chr19_55661544     AKia    T    C        0      0        2 
  19 chr19_55661544     AOna    T    C        0      0        2 
  19 chr19_55661544     ASom    T    C        0      0        2 
  19 chr19_55661544     HCab    T    C        0      0        2 
  19 chr19_55661544     HPrz    T    C        0      0        2 
  19 chr19_55661544     ZBoe    T    C        0      0        2 
  19 chr19_55661544     ZGre    T    C        0      0        2 
  19 chr19_55661544     ZHar    T    C        1      2        2 
  19 chr19_55661544   Sample    T    C        0      0        2 
  19 chr19_55666265     AAsi    A    G        0      0        2 
  19 chr19_55666265     AKia    A    G        0      0        2 
  19 chr19_55666265     AOna    A    G        0      0        2 
  19 chr19_55666265     ASom    A    G        0      0        2 
  19 chr19_55666265     HCab    A    G        0      0        2 
  19 chr19_55666265     HPrz    A    G        0      0        2 
  19 chr19_55666265     ZBoe    A    G        0      0        2 
  19 chr19_55666265     ZGre    A    G        0      0        2 
  19 chr19_55666265     ZHar    A    G        1      2        2 
  19 chr19_55666265   Sample    A    G        0      0        2 
  19 chr19_55668210     AAsi    A    G        0      0        2 
  19 chr19_55668210     AKia    A    G        0      0        2 
  19 chr19_55668210     AOna    A    G        0      0        2 
  19 chr19_55668210     ASom    A    G        0      0        2 
  19 chr19_55668210     HCab    A    G        1      2        2 
  19 chr19_55668210     HPrz    A    G        1      2        2 
  19 chr19_55668210     ZBoe    A    G        0      0        2 
  19 chr19_55668210     ZGre    A    G        0      0        2 
  19 chr19_55668210     ZHar    A    G        0      0        2 
  19 chr19_55668210   Sample    A    G        1      2        2 
  19 chr19_55668620     AAsi    T    C        0      0        2 
  19 chr19_55668620     AKia    T    C        0      0        2 
  19 chr19_55668620     AOna    T    C        0      0        2 
  19 chr19_55668620     ASom    T    C        0      0        2 
  19 chr19_55668620     HCab    T    C        0      0        2 
  19 chr19_55668620     HPrz    T    C        0      0        2 
  19 chr19_55668620     ZBoe    T    C      0.5      1        2 
  19 chr19_55668620     ZGre    T    C        0      0        2 
  19 chr19_55668620     ZHar    T    C        0      0        2 
  19 chr19_55668620   Sample    T    C        0      0        2 
  19 chr19_55671181     AAsi    G    A        0      0        2 
  19 chr19_55671181     AKia    G    A        0      0        2 
  19 chr19_55671181     AOna    G    A        0      0        2 
  19 chr19_55671181     ASom    G    A        0      0        2 
  19 chr19_55671181     HCab    G    A        1      2        2 
  19 chr19_55671181     HPrz    G    A        1      2        2 
  19 chr19_55671181     ZBoe    G    A        0      0        2 
  19 chr19_55671181     ZGre    G    A        0      0        2 
  19 chr19_55671181     ZHar    G    A        0      0        2 
  19 chr19_55671181   Sample    G    A        1      2        2 
  19 chr19_55672425     AAsi    T    C        0      0        2 
  19 chr19_55672425     AKia    T    C        0      0        2 
  19 chr19_55672425     AOna    T    C        0      0        2 
  19 chr19_55672425     ASom    T    C        0      0        2 
  19 chr19_55672425     HCab    T    C        0      0        2 
  19 chr19_55672425     HPrz    T    C        0      0        2 
  19 chr19_55672425     ZBoe    T    C        0      0        2 
  19 chr19_55672425     ZGre    T    C        0      0        2 
  19 chr19_55672425     ZHar    T    C      0.5      1        2 
  19 chr19_55672425   Sample    T    C        0      0        2 
  19 chr19_55676785     AAsi    A    C        0      0        2 
  19 chr19_55676785     AKia    A    C        0      0        2 
  19 chr19_55676785     AOna    A    C        0      0        2 
  19 chr19_55676785     ASom    A    C        0      0        2 
  19 chr19_55676785     HCab    A    C        1      2        2 
  19 chr19_55676785     HPrz    A    C        1      2        2 
  19 chr19_55676785     ZBoe    A    C        0      0        2 
  19 chr19_55676785     ZGre    A    C        0      0        2 
  19 chr19_55676785     ZHar    A    C        0      0        2 
  19 chr19_55676785   Sample    A    C        1      2        2 
  19 chr19_55681042     AAsi    A    G        0      0        2 
  19 chr19_55681042     AKia    A    G        0      0        2 
  19 chr19_55681042     AOna    A    G        0      0        2 
  19 chr19_55681042     ASom    A    G        0      0        2 
  19 chr19_55681042     HCab    A    G        0      0        2 
  19 chr19_55681042     HPrz    A    G        0      0        2 
  19 chr19_55681042     ZBoe    A    G        0      0        2 
  19 chr19_55681042     ZGre    A    G      0.5      1        2 
  19 chr19_55681042     ZHar    A    G        0      0        2 
  19 chr19_55681042   Sample    A    G        0      0        2 
  19 chr19_55690816     AAsi    A    G        0      0        2 
  19 chr19_55690816     AKia    A    G        0      0        2 
  19 chr19_55690816     AOna    A    G        0      0        2 
  19 chr19_55690816     ASom    A    G        0      0        2 
  19 chr19_55690816     HCab    A    G        0      0        2 
  19 chr19_55690816     HPrz    A    G        0      0        2 
  19 chr19_55690816     ZBoe    A    G        0      0        2 
  19 chr19_55690816     ZGre    A    G      0.5      1        2 
  19 chr19_55690816     ZHar    A    G        0      0        2 
  19 chr19_55690816   Sample    A    G        0      0        2 
  19 chr19_55696406     AAsi    C    T        0      0        2 
  19 chr19_55696406     AKia    C    T        0      0        2 
  19 chr19_55696406     AOna    C    T        0      0        2 
  19 chr19_55696406     ASom    C    T      0.5      1        2 
  19 chr19_55696406     HCab    C    T        0      0        2 
  19 chr19_55696406     HPrz    C    T        0      0        2 
  19 chr19_55696406     ZBoe    C    T        0      0        2 
  19 chr19_55696406     ZGre    C    T        0      0        2 
  19 chr19_55696406     ZHar    C    T        0      0        2 
  19 chr19_55696406   Sample    C    T        0      0        2 
  19 chr19_55697462     AAsi    C    G        0      0        2 
  19 chr19_55697462     AKia    C    G        0      0        2 
  19 chr19_55697462     AOna    C    G        0      0        2 
  19 chr19_55697462     ASom    C    G        0      0        2 
  19 chr19_55697462     HCab    C    G        1      2        2 
  19 chr19_55697462     HPrz    C    G        1      2        2 
  19 chr19_55697462     ZBoe    C    G        0      0        2 
  19 chr19_55697462     ZGre    C    G        0      0        2 
  19 chr19_55697462     ZHar    C    G        0      0        2 
  19 chr19_55697462   Sample    C    G        1      2        2 
  19 chr19_55700406     AAsi    C    T        0      0        2 
  19 chr19_55700406     AKia    C    T        0      0        2 
  19 chr19_55700406     AOna    C    T        0      0        2 
  19 chr19_55700406     ASom    C    T        0      0        2 
  19 chr19_55700406     HCab    C    T        1      2        2 
  19 chr19_55700406     HPrz    C    T        1      2        2 
  19 chr19_55700406     ZBoe    C    T        0      0        2 
  19 chr19_55700406     ZGre    C    T        0      0        2 
  19 chr19_55700406     ZHar    C    T        0      0        2 
  19 chr19_55700406   Sample    C    T        1      2        2 
  19 chr19_55703915     AAsi    A    G        0      0        2 
  19 chr19_55703915     AKia    A    G        0      0        2 
  19 chr19_55703915     AOna    A    G        0      0        2 
  19 chr19_55703915     ASom    A    G        0      0        2 
  19 chr19_55703915     HCab    A    G        0      0        2 
  19 chr19_55703915     HPrz    A    G        0      0        2 
  19 chr19_55703915     ZBoe    A    G        0      0        2 
  19 chr19_55703915     ZGre    A    G        0      0        2 
  19 chr19_55703915     ZHar    A    G        1      2        2 
  19 chr19_55703915   Sample    A    G        0      0        2 
  19 chr19_55709662     AAsi    G    A        0      0        2 
  19 chr19_55709662     AKia    G    A        0      0        2 
  19 chr19_55709662     AOna    G    A        0      0        2 
  19 chr19_55709662     ASom    G    A        0      0        2 
  19 chr19_55709662     HCab    G    A        1      2        2 
  19 chr19_55709662     HPrz    G    A        1      2        2 
  19 chr19_55709662     ZBoe    G    A        0      0        2 
  19 chr19_55709662     ZGre    G    A        0      0        2 
  19 chr19_55709662     ZHar    G    A        0      0        2 
  19 chr19_55709662   Sample    G    A        1      2        2 
  19 chr19_55714982     AAsi    A    G        0      0        2 
  19 chr19_55714982     AKia    A    G        1      2        2 
  19 chr19_55714982     AOna    A    G        0      0        2 
  19 chr19_55714982     ASom    A    G        0      0        2 
  19 chr19_55714982     HCab    A    G        0      0        2 
  19 chr19_55714982     HPrz    A    G        0      0        2 
  19 chr19_55714982     ZBoe    A    G        0      0        2 
  19 chr19_55714982     ZGre    A    G        0      0        2 
  19 chr19_55714982     ZHar    A    G        0      0        2 
  19 chr19_55714982   Sample    A    G        0      0        2 
  19 chr19_55721447     AAsi    A    G        0      0        2 
  19 chr19_55721447     AKia    A    G        0      0        2 
  19 chr19_55721447     AOna    A    G        0      0        2 
  19 chr19_55721447     ASom    A    G        0      0        2 
  19 chr19_55721447     HCab    A    G        0      0        2 
  19 chr19_55721447     HPrz    A    G        0      0        2 
  19 chr19_55721447     ZBoe    A    G        0      0        2 
  19 chr19_55721447     ZGre    A    G        1      2        2 
  19 chr19_55721447     ZHar    A    G        0      0        2 
  19 chr19_55721447   Sample    A    G        0      0        2 
  19 chr19_55727940     AAsi    A    C        0      0        2 
  19 chr19_55727940     AKia    A    C        0      0        2 
  19 chr19_55727940     AOna    A    C        0      0        2 
  19 chr19_55727940     ASom    A    C        0      0        2 
  19 chr19_55727940     HCab    A    C        0      0        2 
  19 chr19_55727940     HPrz    A    C        0      0        2 
  19 chr19_55727940     ZBoe    A    C        0      0        2 
  19 chr19_55727940     ZGre    A    C        0      0        2 
  19 chr19_55727940     ZHar    A    C      0.5      1        2 
  19 chr19_55727940   Sample    A    C        0      0        2 
  19 chr19_55730011     AAsi    T    A        0      0        2 
  19 chr19_55730011     AKia    T    A        0      0        2 
  19 chr19_55730011     AOna    T    A        0      0        2 
  19 chr19_55730011     ASom    T    A        0      0        2 
  19 chr19_55730011     HCab    T    A        1      2        2 
  19 chr19_55730011     HPrz    T    A        1      2        2 
  19 chr19_55730011     ZBoe    T    A        0      0        2 
  19 chr19_55730011     ZGre    T    A        0      0        2 
  19 chr19_55730011     ZHar    T    A        0      0        2 
  19 chr19_55730011   Sample    T    A        1      2        2 
  19 chr19_55730107     AAsi    T    C        0      0        2 
  19 chr19_55730107     AKia    T    C        0      0        2 
  19 chr19_55730107     AOna    T    C        0      0        2 
  19 chr19_55730107     ASom    T    C        0      0        2 
  19 chr19_55730107     HCab    T    C        0      0        2 
  19 chr19_55730107     HPrz    T    C        0      0        2 
  19 chr19_55730107     ZBoe    T    C      0.5      1        2 
  19 chr19_55730107     ZGre    T    C        0      0        2 
  19 chr19_55730107     ZHar    T    C        0      0        2 
  19 chr19_55730107   Sample    T    C        0      0        2 
  19 chr19_55734234     AAsi    G    A        0      0        2 
  19 chr19_55734234     AKia    G    A        0      0        2 
  19 chr19_55734234     AOna    G    A        1      2        2 
  19 chr19_55734234     ASom    G    A        0      0        2 
  19 chr19_55734234     HCab    G    A        0      0        2 
  19 chr19_55734234     HPrz    G    A        0      0        2 
  19 chr19_55734234     ZBoe    G    A        0      0        2 
  19 chr19_55734234     ZGre    G    A        0      0        2 
  19 chr19_55734234     ZHar    G    A        0      0        2 
  19 chr19_55734234   Sample    G    A        0      0        2 
  19 chr19_55738791     AAsi    A    G        0      0        2 
  19 chr19_55738791     AKia    A    G        0      0        2 
  19 chr19_55738791     AOna    A    G        0      0        2 
  19 chr19_55738791     ASom    A    G        0      0        2 
  19 chr19_55738791     HCab    A    G        0      0        2 
  19 chr19_55738791     HPrz    A    G        0      0        2 
  19 chr19_55738791     ZBoe    A    G        0      0        2 
  19 chr19_55738791     ZGre    A    G        1      2        2 
  19 chr19_55738791     ZHar    A    G        0      0        2 
  19 chr19_55738791   Sample    A    G        0      0        2 
  19 chr19_55739264     AAsi    A    G        0      0        2 
  19 chr19_55739264     AKia    A    G        0      0        2 
  19 chr19_55739264     AOna    A    G        0      0        2 
  19 chr19_55739264     ASom    A    G        0      0        2 
  19 chr19_55739264     HCab    A    G        0      0        2 
  19 chr19_55739264     HPrz    A    G      0.5      1        2 
  19 chr19_55739264     ZBoe    A    G        0      0        2 
  19 chr19_55739264     ZGre    A    G        0      0        2 
  19 chr19_55739264     ZHar    A    G        0      0        2 
  19 chr19_55739264   Sample    A    G        0      0        2 
  19 chr19_55743348     AAsi    G    A        0      0        2 
  19 chr19_55743348     AKia    G    A        0      0        2 
  19 chr19_55743348     AOna    G    A        0      0        2 
  19 chr19_55743348     ASom    G    A        0      0        2 
  19 chr19_55743348     HCab    G    A        1      2        2 
  19 chr19_55743348     HPrz    G    A        1      2        2 
  19 chr19_55743348     ZBoe    G    A        0      0        2 
  19 chr19_55743348     ZGre    G    A        0      0        2 
  19 chr19_55743348     ZHar    G    A        0      0        2 
  19 chr19_55743348   Sample    G    A        1      2        2 
  19 chr19_55749776     AAsi    G    C        0      0        2 
  19 chr19_55749776     AKia    G    C        1      2        2 
  19 chr19_55749776     AOna    G    C        1      2        2 
  19 chr19_55749776     ASom    G    C        0      0        2 
  19 chr19_55749776     HCab    G    C        0      0        2 
  19 chr19_55749776     HPrz    G    C        0      0        2 
  19 chr19_55749776     ZBoe    G    C        0      0        2 
  19 chr19_55749776     ZGre    G    C        0      0        2 
  19 chr19_55749776     ZHar    G    C        0      0        2 
  19 chr19_55749776   Sample    G    C        0      0        2 
  19 chr19_55750085     AAsi    T    C        0      0        2 
  19 chr19_55750085     AKia    T    C        0      0        2 
  19 chr19_55750085     AOna    T    C        0      0        2 
  19 chr19_55750085     ASom    T    C        0      0        2 
  19 chr19_55750085     HCab    T    C        1      2        2 
  19 chr19_55750085     HPrz    T    C        1      2        2 
  19 chr19_55750085     ZBoe    T    C        0      0        2 
  19 chr19_55750085     ZGre    T    C        0      0        2 
  19 chr19_55750085     ZHar    T    C        0      0        2 
  19 chr19_55750085   Sample    T    C        1      2        2 
  19 chr19_55750538     AAsi    C    A        0      0        2 
  19 chr19_55750538     AKia    C    A        0      0        2 
  19 chr19_55750538     AOna    C    A        0      0        2 
  19 chr19_55750538     ASom    C    A      0.5      1        2 
  19 chr19_55750538     HCab    C    A        0      0        2 
  19 chr19_55750538     HPrz    C    A        0      0        2 
  19 chr19_55750538     ZBoe    C    A        0      0        2 
  19 chr19_55750538     ZGre    C    A        0      0        2 
  19 chr19_55750538     ZHar    C    A        0      0        2 
  19 chr19_55750538   Sample    C    A        0      0        2 
  19 chr19_55751918     AAsi    G    A        0      0        2 
  19 chr19_55751918     AKia    G    A        0      0        2 
  19 chr19_55751918     AOna    G    A        0      0        2 
  19 chr19_55751918     ASom    G    A        0      0        2 
  19 chr19_55751918     HCab    G    A        1      2        2 
  19 chr19_55751918     HPrz    G    A        1      2        2 
  19 chr19_55751918     ZBoe    G    A        0      0        2 
  19 chr19_55751918     ZGre    G    A        0      0        2 
  19 chr19_55751918     ZHar    G    A        0      0        2 
  19 chr19_55751918   Sample    G    A        1      2        2 
  19 chr19_55754320     AAsi    T    C        0      0        2 
  19 chr19_55754320     AKia    T    C        0      0        2 
  19 chr19_55754320     AOna    T    C        0      0        2 
  19 chr19_55754320     ASom    T    C        0      0        2 
  19 chr19_55754320     HCab    T    C        1      2        2 
  19 chr19_55754320     HPrz    T    C        1      2        2 
  19 chr19_55754320     ZBoe    T    C        0      0        2 
  19 chr19_55754320     ZGre    T    C        0      0        2 
  19 chr19_55754320     ZHar    T    C        0      0        2 
  19 chr19_55754320   Sample    T    C        1      2        2 
  19 chr19_55754359     AAsi    C    T        0      0        2 
  19 chr19_55754359     AKia    C    T        0      0        2 
  19 chr19_55754359     AOna    C    T        0      0        2 
  19 chr19_55754359     ASom    C    T        0      0        2 
  19 chr19_55754359     HCab    C    T        1      2        2 
  19 chr19_55754359     HPrz    C    T        1      2        2 
  19 chr19_55754359     ZBoe    C    T        0      0        2 
  19 chr19_55754359     ZGre    C    T        0      0        2 
  19 chr19_55754359     ZHar    C    T        0      0        2 
  19 chr19_55754359   Sample    C    T        1      2        2 
  19 chr19_55758005     AAsi    A    G        0      0        2 
  19 chr19_55758005     AKia    A    G        0      0        2 
  19 chr19_55758005     AOna    A    G        0      0        2 
  19 chr19_55758005     ASom    A    G        0      0        2 
  19 chr19_55758005     HCab    A    G        1      2        2 
  19 chr19_55758005     HPrz    A    G        1      2        2 
  19 chr19_55758005     ZBoe    A    G        0      0        2 
  19 chr19_55758005     ZGre    A    G        0      0        2 
  19 chr19_55758005     ZHar    A    G        0      0        2 
  19 chr19_55758005   Sample    A    G        1      2        2 
  19 chr19_55763201     AAsi    C    G        0      0        2 
  19 chr19_55763201     AKia    C    G        0      0        2 
  19 chr19_55763201     AOna    C    G        0      0        2 
  19 chr19_55763201     ASom    C    G        0      0        2 
  19 chr19_55763201     HCab    C    G        0      0        2 
  19 chr19_55763201     HPrz    C    G        0      0        2 
  19 chr19_55763201     ZBoe    C    G        0      0        2 
  19 chr19_55763201     ZGre    C    G      0.5      1        2 
  19 chr19_55763201     ZHar    C    G        0      0        2 
  19 chr19_55763201   Sample    C    G        0      0        2 
  19 chr19_55774379     AAsi    T    A        0      0        2 
  19 chr19_55774379     AKia    T    A        0      0        2 
  19 chr19_55774379     AOna    T    A        0      0        2 
  19 chr19_55774379     ASom    T    A        0      0        2 
  19 chr19_55774379     HCab    T    A        1      2        2 
  19 chr19_55774379     HPrz    T    A        1      2        2 
  19 chr19_55774379     ZBoe    T    A        0      0        2 
  19 chr19_55774379     ZGre    T    A        0      0        2 
  19 chr19_55774379     ZHar    T    A        0      0        2 
  19 chr19_55774379   Sample    T    A        1      2        2 
  19 chr19_55776390     AAsi    G    A        0      0        2 
  19 chr19_55776390     AKia    G    A        0      0        2 
  19 chr19_55776390     AOna    G    A        0      0        2 
  19 chr19_55776390     ASom    G    A        0      0        2 
  19 chr19_55776390     HCab    G    A      0.5      1        2 
  19 chr19_55776390     HPrz    G    A        0      0        2 
  19 chr19_55776390     ZBoe    G    A        0      0        2 
  19 chr19_55776390     ZGre    G    A        0      0        2 
  19 chr19_55776390     ZHar    G    A        0      0        2 
  19 chr19_55776390   Sample    G    A        0      0        2 
  19 chr19_55781026     AAsi    T    C        0      0        2 
  19 chr19_55781026     AKia    T    C        0      0        2 
  19 chr19_55781026     AOna    T    C        0      0        2 
  19 chr19_55781026     ASom    T    C        0      0        2 
  19 chr19_55781026     HCab    T    C        1      2        2 
  19 chr19_55781026     HPrz    T    C        1      2        2 
  19 chr19_55781026     ZBoe    T    C        0      0        2 
  19 chr19_55781026     ZGre    T    C        0      0        2 
  19 chr19_55781026     ZHar    T    C        0      0        2 
  19 chr19_55781026   Sample    T    C        1      2        2 
  19 chr19_55783852     AAsi    A    G        0      0        2 
  19 chr19_55783852     AKia    A    G        0      0        2 
  19 chr19_55783852     AOna    A    G        0      0        2 
  19 chr19_55783852     ASom    A    G        0      0        2 
  19 chr19_55783852     HCab    A    G        0      0        2 
  19 chr19_55783852     HPrz    A    G        0      0        2 
  19 chr19_55783852     ZBoe    A    G      0.5      1        2 
  19 chr19_55783852     ZGre    A    G        0      0        2 
  19 chr19_55783852     ZHar    A    G        0      0        2 
  19 chr19_55783852   Sample    A    G        0      0        2 
  19 chr19_55784665     AAsi    C    G        0      0        2 
  19 chr19_55784665     AKia    C    G        1      2        2 
  19 chr19_55784665     AOna    C    G        1      2        2 
  19 chr19_55784665     ASom    C    G        0      0        2 
  19 chr19_55784665     HCab    C    G        0      0        2 
  19 chr19_55784665     HPrz    C    G        0      0        2 
  19 chr19_55784665     ZBoe    C    G        0      0        2 
  19 chr19_55784665     ZGre    C    G        0      0        2 
  19 chr19_55784665     ZHar    C    G        0      0        2 
  19 chr19_55784665   Sample    C    G        0      0        2 
  19 chr19_55795244     AAsi    A    G        0      0        2 
  19 chr19_55795244     AKia    A    G        0      0        2 
  19 chr19_55795244     AOna    A    G        0      0        2 
  19 chr19_55795244     ASom    A    G        0      0        2 
  19 chr19_55795244     HCab    A    G        1      2        2 
  19 chr19_55795244     HPrz    A    G        1      2        2 
  19 chr19_55795244     ZBoe    A    G        0      0        2 
  19 chr19_55795244     ZGre    A    G        0      0        2 
  19 chr19_55795244     ZHar    A    G        0      0        2 
  19 chr19_55795244   Sample    A    G        1      2        2 
  19 chr19_55795856     AAsi    T    C        0      0        2 
  19 chr19_55795856     AKia    T    C        0      0        2 
  19 chr19_55795856     AOna    T    C        0      0        2 
  19 chr19_55795856     ASom    T    C        0      0        2 
  19 chr19_55795856     HCab    T    C      0.5      1        2 
  19 chr19_55795856     HPrz    T    C        0      0        2 
  19 chr19_55795856     ZBoe    T    C        0      0        2 
  19 chr19_55795856     ZGre    T    C        0      0        2 
  19 chr19_55795856     ZHar    T    C        0      0        2 
  19 chr19_55795856   Sample    T    C        0      0        2 
  19 chr19_55815639     AAsi    C    T        0      0        2 
  19 chr19_55815639     AKia    C    T        0      0        2 
  19 chr19_55815639     AOna    C    T        0      0        2 
  19 chr19_55815639     ASom    C    T        0      0        2 
  19 chr19_55815639     HCab    C    T        1      2        2 
  19 chr19_55815639     HPrz    C    T        1      2        2 
  19 chr19_55815639     ZBoe    C    T        0      0        2 
  19 chr19_55815639     ZGre    C    T        0      0        2 
  19 chr19_55815639     ZHar    C    T        0      0        2 
  19 chr19_55815639   Sample    C    T        1      2        2 
  19 chr19_55832431     AAsi    A    G        0      0        2 
  19 chr19_55832431     AKia    A    G        0      0        2 
  19 chr19_55832431     AOna    A    G        0      0        2 
  19 chr19_55832431     ASom    A    G        0      0        2 
  19 chr19_55832431     HCab    A    G        1      2        2 
  19 chr19_55832431     HPrz    A    G        1      2        2 
  19 chr19_55832431     ZBoe    A    G        0      0        2 
  19 chr19_55832431     ZGre    A    G        0      0        2 
  19 chr19_55832431     ZHar    A    G        0      0        2 
  19 chr19_55832431   Sample    A    G        1      2        2 
  19 chr19_55835374     AAsi    C    T        0      0        2 
  19 chr19_55835374     AKia    C    T        0      0        2 
  19 chr19_55835374     AOna    C    T        0      0        2 
  19 chr19_55835374     ASom    C    T        0      0        2 
  19 chr19_55835374     HCab    C    T        1      2        2 
  19 chr19_55835374     HPrz    C    T        1      2        2 
  19 chr19_55835374     ZBoe    C    T        0      0        2 
  19 chr19_55835374     ZGre    C    T        0      0        2 
  19 chr19_55835374     ZHar    C    T        0      0        2 
  19 chr19_55835374   Sample    C    T        1      2        2 
  19 chr19_55840263     AAsi    A    G        1      2        2 
  19 chr19_55840263     AKia    A    G        0      0        2 
  19 chr19_55840263     AOna    A    G        0      0        2 
  19 chr19_55840263     ASom    A    G        0      0        2 
  19 chr19_55840263     HCab    A    G        0      0        2 
  19 chr19_55840263     HPrz    A    G        0      0        2 
  19 chr19_55840263     ZBoe    A    G        0      0        2 
  19 chr19_55840263     ZGre    A    G        0      0        2 
  19 chr19_55840263     ZHar    A    G        0      0        2 
  19 chr19_55840263   Sample    A    G        0      0        2 
  19 chr19_55840323     AAsi    A    T        0      0        2 
  19 chr19_55840323     AKia    A    T        0      0        2 
  19 chr19_55840323     AOna    A    T        0      0        2 
  19 chr19_55840323     ASom    A    T        0      0        2 
  19 chr19_55840323     HCab    A    T        0      0        2 
  19 chr19_55840323     HPrz    A    T        0      0        2 
  19 chr19_55840323     ZBoe    A    T      0.5      1        2 
  19 chr19_55840323     ZGre    A    T        0      0        2 
  19 chr19_55840323     ZHar    A    T        0      0        2 
  19 chr19_55840323   Sample    A    T        0      0        2 
  19 chr19_55840382     AAsi    T    C        0      0        2 
  19 chr19_55840382     AKia    T    C        0      0        2 
  19 chr19_55840382     AOna    T    C        0      0        2 
  19 chr19_55840382     ASom    T    C        0      0        2 
  19 chr19_55840382     HCab    T    C        0      0        2 
  19 chr19_55840382     HPrz    T    C        0      0        2 
  19 chr19_55840382     ZBoe    T    C        0      0        2 
  19 chr19_55840382     ZGre    T    C      0.5      1        2 
  19 chr19_55840382     ZHar    T    C        0      0        2 
  19 chr19_55840382   Sample    T    C        0      0        2 
  19 chr19_55840632     AAsi    T    G        0      0        2 
  19 chr19_55840632     AKia    T    G        0      0        2 
  19 chr19_55840632     AOna    T    G        0      0        2 
  19 chr19_55840632     ASom    T    G        1      2        2 
  19 chr19_55840632     HCab    T    G        0      0        2 
  19 chr19_55840632     HPrz    T    G        0      0        2 
  19 chr19_55840632     ZBoe    T    G        0      0        2 
  19 chr19_55840632     ZGre    T    G        0      0        2 
  19 chr19_55840632     ZHar    T    G        0      0        2 
  19 chr19_55840632   Sample    T    G        0      0        2 
  19 chr19_55848567     AAsi    G    T        0      0        2 
  19 chr19_55848567     AKia    G    T        0      0        2 
  19 chr19_55848567     AOna    G    T        0      0        2 
  19 chr19_55848567     ASom    G    T        0      0        2 
  19 chr19_55848567     HCab    G    T        0      0        2 
  19 chr19_55848567     HPrz    G    T        0      0        2 
  19 chr19_55848567     ZBoe    G    T        0      0        2 
  19 chr19_55848567     ZGre    G    T        0      0        2 
  19 chr19_55848567     ZHar    G    T      0.5      1        2 
  19 chr19_55848567   Sample    G    T        0      0        2 
  19 chr19_55857576     AAsi    A    C        0      0        2 
  19 chr19_55857576     AKia    A    C        0      0        2 
  19 chr19_55857576     AOna    A    C        0      0        2 
  19 chr19_55857576     ASom    A    C        0      0        2 
  19 chr19_55857576     HCab    A    C        0      0        2 
  19 chr19_55857576     HPrz    A    C        0      0        2 
  19 chr19_55857576     ZBoe    A    C        0      0        2 
  19 chr19_55857576     ZGre    A    C        0      0        2 
  19 chr19_55857576     ZHar    A    C      0.5      1        2 
  19 chr19_55857576   Sample    A    C        0      0        2 
  19 chr19_55858933     AAsi    T    G        0      0        2 
  19 chr19_55858933     AKia    T    G        0      0        2 
  19 chr19_55858933     AOna    T    G        0      0        2 
  19 chr19_55858933     ASom    T    G        0      0        2 
  19 chr19_55858933     HCab    T    G        0      0        2 
  19 chr19_55858933     HPrz    T    G        0      0        2 
  19 chr19_55858933     ZBoe    T    G      0.5      1        2 
  19 chr19_55858933     ZGre    T    G        0      0        2 
  19 chr19_55858933     ZHar    T    G        0      0        2 
  19 chr19_55858933   Sample    T    G        0      0        2 
  19 chr19_55862767     AAsi    A    G        1      2        2 
  19 chr19_55862767     AKia    A    G        0      0        2 
  19 chr19_55862767     AOna    A    G        0      0        2 
  19 chr19_55862767     ASom    A    G        1      2        2 
  19 chr19_55862767     HCab    A    G        0      0        2 
  19 chr19_55862767     HPrz    A    G        0      0        2 
  19 chr19_55862767     ZBoe    A    G        0      0        2 
  19 chr19_55862767     ZGre    A    G        0      0        2 
  19 chr19_55862767     ZHar    A    G        0      0        2 
  19 chr19_55862767   Sample    A    G        0      0        2 
  19 chr19_55864964     AAsi    T    C        0      0        2 
  19 chr19_55864964     AKia    T    C        0      0        2 
  19 chr19_55864964     AOna    T    C        0      0        2 
  19 chr19_55864964     ASom    T    C      0.5      1        2 
  19 chr19_55864964     HCab    T    C        0      0        2 
  19 chr19_55864964     HPrz    T    C        0      0        2 
  19 chr19_55864964     ZBoe    T    C        0      0        2 
  19 chr19_55864964     ZGre    T    C        0      0        2 
  19 chr19_55864964     ZHar    T    C        0      0        2 
  19 chr19_55864964   Sample    T    C        0      0        2 
  19 chr19_55890491     AAsi    T    C        0      0        2 
  19 chr19_55890491     AKia    T    C        0      0        2 
  19 chr19_55890491     AOna    T    C        0      0        2 
  19 chr19_55890491     ASom    T    C        1      2        2 
  19 chr19_55890491     HCab    T    C        0      0        2 
  19 chr19_55890491     HPrz    T    C      0.5      1        2 
  19 chr19_55890491     ZBoe    T    C        0      0        2 
  19 chr19_55890491     ZGre    T    C        0      0        2 
  19 chr19_55890491     ZHar    T    C        0      0        2 
  19 chr19_55890491   Sample    T    C        0      0        2 
  19 chr19_55890804     AAsi    T    C        1      2        2 
  19 chr19_55890804     AKia    T    C        0      0        2 
  19 chr19_55890804     AOna    T    C        0      0        2 
  19 chr19_55890804     ASom    T    C        1      2        2 
  19 chr19_55890804     HCab    T    C        0      0        2 
  19 chr19_55890804     HPrz    T    C        0      0        2 
  19 chr19_55890804     ZBoe    T    C        0      0        2 
  19 chr19_55890804     ZGre    T    C        0      0        2 
  19 chr19_55890804     ZHar    T    C        0      0        2 
  19 chr19_55890804   Sample    T    C        0      0        2 
  19 chr19_55894630     AAsi    C    A        1      2        2 
  19 chr19_55894630     AKia    C    A        0      0        2 
  19 chr19_55894630     AOna    C    A        0      0        2 
  19 chr19_55894630     ASom    C    A        1      2        2 
  19 chr19_55894630     HCab    C    A        1      2        2 
  19 chr19_55894630     HPrz    C    A        1      2        2 
  19 chr19_55894630     ZBoe    C    A        0      0        2 
  19 chr19_55894630     ZGre    C    A        0      0        2 
  19 chr19_55894630     ZHar    C    A        0      0        2 
  19 chr19_55894630   Sample    C    A        1      2        2 
  19 chr19_55894640     AAsi    T    G        0      0        2 
  19 chr19_55894640     AKia    T    G        0      0        2 
  19 chr19_55894640     AOna    T    G        0      0        2 
  19 chr19_55894640     ASom    T    G        1      2        2 
  19 chr19_55894640     HCab    T    G        0      0        2 
  19 chr19_55894640     HPrz    T    G        0      0        2 
  19 chr19_55894640     ZBoe    T    G        0      0        2 
  19 chr19_55894640     ZGre    T    G        0      0        2 
  19 chr19_55894640     ZHar    T    G        0      0        2 
  19 chr19_55894640   Sample    T    G        0      0        2 
  19 chr19_55895110     AAsi    G    A        1      2        2 
  19 chr19_55895110     AKia    G    A        0      0        2 
  19 chr19_55895110     AOna    G    A        0      0        2 
  19 chr19_55895110     ASom    G    A        1      2        2 
  19 chr19_55895110     HCab    G    A        1      2        2 
  19 chr19_55895110     HPrz    G    A        1      2        2 
  19 chr19_55895110     ZBoe    G    A        0      0        2 
  19 chr19_55895110     ZGre    G    A        0      0        2 
  19 chr19_55895110     ZHar    G    A        0      0        2 
  19 chr19_55895110   Sample    G    A        1      2        2 
  19 chr19_55910744     AAsi    G    A        0      0        2 
  19 chr19_55910744     AKia    G    A        0      0        2 
  19 chr19_55910744     AOna    G    A        0      0        2 
  19 chr19_55910744     ASom    G    A        0      0        2 
  19 chr19_55910744     HCab    G    A        1      2        2 
  19 chr19_55910744     HPrz    G    A        1      2        2 
  19 chr19_55910744     ZBoe    G    A        0      0        2 
  19 chr19_55910744     ZGre    G    A        0      0        2 
  19 chr19_55910744     ZHar    G    A        0      0        2 
  19 chr19_55910744   Sample    G    A        1      2        2 
  19 chr19_55915826     AAsi    G    A        0      0        2 
  19 chr19_55915826     AKia    G    A        0      0        2 
  19 chr19_55915826     AOna    G    A        0      0        2 
  19 chr19_55915826     ASom    G    A        0      0        2 
  19 chr19_55915826     HCab    G    A        0      0        2 
  19 chr19_55915826     HPrz    G    A        0      0        2 
  19 chr19_55915826     ZBoe    G    A        0      0        2 
  19 chr19_55915826     ZGre    G    A        0      0        2 
  19 chr19_55915826     ZHar    G    A      0.5      1        2 
  19 chr19_55915826   Sample    G    A        0      0        2 
  19 chr19_55920374     AAsi    A    G        0      0        2 
  19 chr19_55920374     AKia    A    G        0      0        2 
  19 chr19_55920374     AOna    A    G        0      0        2 
  19 chr19_55920374     ASom    A    G        0      0        2 
  19 chr19_55920374     HCab    A    G        0      0        2 
  19 chr19_55920374     HPrz    A    G      0.5      1        2 
  19 chr19_55920374     ZBoe    A    G        0      0        2 
  19 chr19_55920374     ZGre    A    G        0      0        2 
  19 chr19_55920374     ZHar    A    G        0      0        2 
  19 chr19_55920374   Sample    A    G        0      0        2 
  19 chr19_55923364     AAsi    G    A        0      0        2 
  19 chr19_55923364     AKia    G    A        1      2        2 
  19 chr19_55923364     AOna    G    A        1      2        2 
  19 chr19_55923364     ASom    G    A        0      0        2 
  19 chr19_55923364     HCab    G    A        0      0        2 
  19 chr19_55923364     HPrz    G    A        0      0        2 
  19 chr19_55923364     ZBoe    G    A        0      0        2 
  19 chr19_55923364     ZGre    G    A        0      0        2 
  19 chr19_55923364     ZHar    G    A        0      0        2 
  19 chr19_55923364   Sample    G    A        0      0        2 
  19 chr19_55926779     AAsi    G    T        0      0        2 
  19 chr19_55926779     AKia    G    T        0      0        2 
  19 chr19_55926779     AOna    G    T        0      0        2 
  19 chr19_55926779     ASom    G    T        0      0        2 
  19 chr19_55926779     HCab    G    T        0      0        2 
  19 chr19_55926779     HPrz    G    T        0      0        2 
  19 chr19_55926779     ZBoe    G    T        0      0        2 
  19 chr19_55926779     ZGre    G    T        0      0        2 
  19 chr19_55926779     ZHar    G    T      0.5      1        2 
  19 chr19_55926779   Sample    G    T        0      0        2 
  19 chr19_55930977     AAsi    C    T        0      0        2 
  19 chr19_55930977     AKia    C    T        0      0        2 
  19 chr19_55930977     AOna    C    T        0      0        2 
  19 chr19_55930977     ASom    C    T        0      0        2 
  19 chr19_55930977     HCab    C    T      0.5      1        2 
  19 chr19_55930977     HPrz    C    T        0      0        2 
  19 chr19_55930977     ZBoe    C    T        0      0        2 
  19 chr19_55930977     ZGre    C    T        0      0        2 
  19 chr19_55930977     ZHar    C    T        0      0        2 
  19 chr19_55930977   Sample    C    T        0      0        2 
  19 chr19_55935356     AAsi    A    G        0      0        2 
  19 chr19_55935356     AKia    A    G        0      0        2 
  19 chr19_55935356     AOna    A    G        0      0        2 
  19 chr19_55935356     ASom    A    G        0      0        2 
  19 chr19_55935356     HCab    A    G        0      0        2 
  19 chr19_55935356     HPrz    A    G        0      0        2 
  19 chr19_55935356     ZBoe    A    G        0      0        2 
  19 chr19_55935356     ZGre    A    G        1      2        2 
  19 chr19_55935356     ZHar    A    G        0      0        2 
  19 chr19_55935356   Sample    A    G        0      0        2 
  19 chr19_55951028     AAsi    C    T        0      0        2 
  19 chr19_55951028     AKia    C    T        0      0        2 
  19 chr19_55951028     AOna    C    T        0      0        2 
  19 chr19_55951028     ASom    C    T        0      0        2 
  19 chr19_55951028     HCab    C    T        0      0        2 
  19 chr19_55951028     HPrz    C    T      0.5      1        2 
  19 chr19_55951028     ZBoe    C    T        0      0        2 
  19 chr19_55951028     ZGre    C    T        0      0        2 
  19 chr19_55951028     ZHar    C    T        0      0        2 
  19 chr19_55951028   Sample    C    T        0      0        2 
  19 chr19_55951811     AAsi    G    A        0      0        2 
  19 chr19_55951811     AKia    G    A        0      0        2 
  19 chr19_55951811     AOna    G    A        0      0        2 
  19 chr19_55951811     ASom    G    A        0      0        2 
  19 chr19_55951811     HCab    G    A        1      2        2 
  19 chr19_55951811     HPrz    G    A        1      2        2 
  19 chr19_55951811     ZBoe    G    A        0      0        2 
  19 chr19_55951811     ZGre    G    A        0      0        2 
  19 chr19_55951811     ZHar    G    A        0      0        2 
  19 chr19_55951811   Sample    G    A        1      2        2 
  19 chr19_55952021     AAsi    C    A        0      0        2 
  19 chr19_55952021     AKia    C    A        0      0        2 
  19 chr19_55952021     AOna    C    A        0      0        2 
  19 chr19_55952021     ASom    C    A        0      0        2 
  19 chr19_55952021     HCab    C    A        0      0        2 
  19 chr19_55952021     HPrz    C    A        0      0        2 
  19 chr19_55952021     ZBoe    C    A        0      0        2 
  19 chr19_55952021     ZGre    C    A      0.5      1        2 
  19 chr19_55952021     ZHar    C    A        0      0        2 
  19 chr19_55952021   Sample    C    A        0      0        2 
  19 chr19_55952381     AAsi    G    A        0      0        2 
  19 chr19_55952381     AKia    G    A        0      0        2 
  19 chr19_55952381     AOna    G    A        0      0        2 
  19 chr19_55952381     ASom    G    A        0      0        2 
  19 chr19_55952381     HCab    G    A        0      0        2 
  19 chr19_55952381     HPrz    G    A        0      0        2 
  19 chr19_55952381     ZBoe    G    A        0      0        2 
  19 chr19_55952381     ZGre    G    A        1      2        2 
  19 chr19_55952381     ZHar    G    A        1      2        2 
  19 chr19_55952381   Sample    G    A        0      0        2 
  19 chr19_55956828     AAsi    A    G        0      0        2 
  19 chr19_55956828     AKia    A    G        1      2        2 
  19 chr19_55956828     AOna    A    G        1      2        2 
  19 chr19_55956828     ASom    A    G        0      0        2 
  19 chr19_55956828     HCab    A    G        0      0        2 
  19 chr19_55956828     HPrz    A    G        0      0        2 
  19 chr19_55956828     ZBoe    A    G        0      0        2 
  19 chr19_55956828     ZGre    A    G        0      0        2 
  19 chr19_55956828     ZHar    A    G        0      0        2 
  19 chr19_55956828   Sample    A    G        0      0        2 
  19 chr19_55957488     AAsi    G    T        0      0        2 
  19 chr19_55957488     AKia    G    T        0      0        2 
  19 chr19_55957488     AOna    G    T        0      0        2 
  19 chr19_55957488     ASom    G    T        0      0        2 
  19 chr19_55957488     HCab    G    T        0      0        2 
  19 chr19_55957488     HPrz    G    T        0      0        2 
  19 chr19_55957488     ZBoe    G    T        0      0        2 
  19 chr19_55957488     ZGre    G    T        1      2        2 
  19 chr19_55957488     ZHar    G    T        0      0        2 
  19 chr19_55957488   Sample    G    T        0      0        2 
  19 chr19_55970495     AAsi    A    G        0      0        2 
  19 chr19_55970495     AKia    A    G        1      2        2 
  19 chr19_55970495     AOna    A    G        0      0        2 
  19 chr19_55970495     ASom    A    G        0      0        2 
  19 chr19_55970495     HCab    A    G        0      0        2 
  19 chr19_55970495     HPrz    A    G        0      0        2 
  19 chr19_55970495     ZBoe    A    G        0      0        2 
  19 chr19_55970495     ZGre    A    G        0      0        2 
  19 chr19_55970495     ZHar    A    G        0      0        2 
  19 chr19_55970495   Sample    A    G        0      0        2 
  19 chr19_55972547     AAsi    G    T        0      0        2 
  19 chr19_55972547     AKia    G    T        1      2        2 
  19 chr19_55972547     AOna    G    T        1      2        2 
  19 chr19_55972547     ASom    G    T        0      0        2 
  19 chr19_55972547     HCab    G    T        0      0        2 
  19 chr19_55972547     HPrz    G    T        0      0        2 
  19 chr19_55972547     ZBoe    G    T        0      0        2 
  19 chr19_55972547     ZGre    G    T        0      0        2 
  19 chr19_55972547     ZHar    G    T        0      0        2 
  19 chr19_55972547   Sample    G    T        0      0        2 
  19 chr19_55974940     AAsi    C    T        0      0        2 
  19 chr19_55974940     AKia    C    T        0      0        2 
  19 chr19_55974940     AOna    C    T        0      0        2 
  19 chr19_55974940     ASom    C    T        0      0        2 
  19 chr19_55974940     HCab    C    T      0.5      1        2 
  19 chr19_55974940     HPrz    C    T        0      0        2 
  19 chr19_55974940     ZBoe    C    T        0      0        2 
  19 chr19_55974940     ZGre    C    T        0      0        2 
  19 chr19_55974940     ZHar    C    T        0      0        2 
  19 chr19_55974940   Sample    C    T        0      0        2 
  19 chr19_55976297     AAsi    T    C      0.5      1        2 
  19 chr19_55976297     AKia    T    C        0      0        2 
  19 chr19_55976297     AOna    T    C        0      0        2 
  19 chr19_55976297     ASom    T    C        0      0        2 
  19 chr19_55976297     HCab    T    C        0      0        2 
  19 chr19_55976297     HPrz    T    C        0      0        2 
  19 chr19_55976297     ZBoe    T    C        0      0        2 
  19 chr19_55976297     ZGre    T    C        0      0        2 
  19 chr19_55976297     ZHar    T    C        0      0        2 
  19 chr19_55976297   Sample    T    C        0      0        2 
  19 chr19_55982175     AAsi    T    C        0      0        2 
  19 chr19_55982175     AKia    T    C        0      0        2 
  19 chr19_55982175     AOna    T    C        0      0        2 
  19 chr19_55982175     ASom    T    C        0      0        2 
  19 chr19_55982175     HCab    T    C        0      0        2 
  19 chr19_55982175     HPrz    T    C        0      0        2 
  19 chr19_55982175     ZBoe    T    C      0.5      1        2 
  19 chr19_55982175     ZGre    T    C        0      0        2 
  19 chr19_55982175     ZHar    T    C        0      0        2 
  19 chr19_55982175   Sample    T    C        0      0        2 
  19 chr19_55983894     AAsi    A    G        0      0        2 
  19 chr19_55983894     AKia    A    G        0      0        2 
  19 chr19_55983894     AOna    A    G        0      0        2 
  19 chr19_55983894     ASom    A    G        0      0        2 
  19 chr19_55983894     HCab    A    G        0      0        2 
  19 chr19_55983894     HPrz    A    G        0      0        2 
  19 chr19_55983894     ZBoe    A    G        0      0        2 
  19 chr19_55983894     ZGre    A    G        1      2        2 
  19 chr19_55983894     ZHar    A    G        0      0        2 
  19 chr19_55983894   Sample    A    G        0      0        2 
  19 chr19_55987273     AAsi    T    G      0.5      1        2 
  19 chr19_55987273     AKia    T    G        0      0        2 
  19 chr19_55987273     AOna    T    G        0      0        2 
  19 chr19_55987273     ASom    T    G        0      0        2 
  19 chr19_55987273     HCab    T    G        0      0        2 
  19 chr19_55987273     HPrz    T    G        0      0        2 
  19 chr19_55987273     ZBoe    T    G        0      0        2 
  19 chr19_55987273     ZGre    T    G        0      0        2 
  19 chr19_55987273     ZHar    T    G        0      0        2 
  19 chr19_55987273   Sample    T    G        0      0        2 
  19 chr19_56000285     AAsi    G    A        0      0        2 
  19 chr19_56000285     AKia    G    A        0      0        2 
  19 chr19_56000285     AOna    G    A        1      2        2 
  19 chr19_56000285     ASom    G    A        0      0        2 
  19 chr19_56000285     HCab    G    A        0      0        2 
  19 chr19_56000285     HPrz    G    A        0      0        2 
  19 chr19_56000285     ZBoe    G    A        0      0        2 
  19 chr19_56000285     ZGre    G    A        0      0        2 
  19 chr19_56000285     ZHar    G    A        0      0        2 
  19 chr19_56000285   Sample    G    A        0      0        2 
  19 chr19_56004282     AAsi    T    C        0      0        2 
  19 chr19_56004282     AKia    T    C        0      0        2 
  19 chr19_56004282     AOna    T    C        0      0        2 
  19 chr19_56004282     ASom    T    C        0      0        2 
  19 chr19_56004282     HCab    T    C        1      2        2 
  19 chr19_56004282     HPrz    T    C        1      2        2 
  19 chr19_56004282     ZBoe    T    C        0      0        2 
  19 chr19_56004282     ZGre    T    C        0      0        2 
  19 chr19_56004282     ZHar    T    C        0      0        2 
  19 chr19_56004282   Sample    T    C        1      2        2 
  19 chr19_56004611     AAsi    T    C        0      0        2 
  19 chr19_56004611     AKia    T    C        0      0        2 
  19 chr19_56004611     AOna    T    C        0      0        2 
  19 chr19_56004611     ASom    T    C        0      0        2 
  19 chr19_56004611     HCab    T    C        0      0        2 
  19 chr19_56004611     HPrz    T    C        0      0        2 
  19 chr19_56004611     ZBoe    T    C      0.5      1        2 
  19 chr19_56004611     ZGre    T    C        0      0        2 
  19 chr19_56004611     ZHar    T    C        0      0        2 
  19 chr19_56004611   Sample    T    C        0      0        2 
  19 chr19_56007757     AAsi    G    A        0      0        2 
  19 chr19_56007757     AKia    G    A        0      0        2 
  19 chr19_56007757     AOna    G    A        0      0        2 
  19 chr19_56007757     ASom    G    A        0      0        2 
  19 chr19_56007757     HCab    G    A        1      2        2 
  19 chr19_56007757     HPrz    G    A        1      2        2 
  19 chr19_56007757     ZBoe    G    A        0      0        2 
  19 chr19_56007757     ZGre    G    A        0      0        2 
  19 chr19_56007757     ZHar    G    A        0      0        2 
  19 chr19_56007757   Sample    G    A        1      2        2 
  19 chr19_56011216     AAsi    G    A        0      0        2 
  19 chr19_56011216     AKia    G    A        0      0        2 
  19 chr19_56011216     AOna    G    A        0      0        2 
  19 chr19_56011216     ASom    G    A        0      0        2 
  19 chr19_56011216     HCab    G    A        1      2        2 
  19 chr19_56011216     HPrz    G    A        1      2        2 
  19 chr19_56011216     ZBoe    G    A        0      0        2 
  19 chr19_56011216     ZGre    G    A        0      0        2 
  19 chr19_56011216     ZHar    G    A        0      0        2 
  19 chr19_56011216   Sample    G    A        1      2        2 
  19 chr19_56013439     AAsi    A    C        0      0        2 
  19 chr19_56013439     AKia    A    C        0      0        2 
  19 chr19_56013439     AOna    A    C        0      0        2 
  19 chr19_56013439     ASom    A    C        0      0        2 
  19 chr19_56013439     HCab    A    C        1      2        2 
  19 chr19_56013439     HPrz    A    C        1      2        2 
  19 chr19_56013439     ZBoe    A    C        0      0        2 
  19 chr19_56013439     ZGre    A    C        0      0        2 
  19 chr19_56013439     ZHar    A    C        0      0        2 
  19 chr19_56013439   Sample    A    C        1      2        2 
  19 chr19_56017344     AAsi    C    G        0      0        2 
  19 chr19_56017344     AKia    C    G        0      0        2 
  19 chr19_56017344     AOna    C    G        0      0        2 
  19 chr19_56017344     ASom    C    G      0.5      1        2 
  19 chr19_56017344     HCab    C    G        0      0        2 
  19 chr19_56017344     HPrz    C    G        0      0        2 
  19 chr19_56017344     ZBoe    C    G        0      0        2 
  19 chr19_56017344     ZGre    C    G        0      0        2 
  19 chr19_56017344     ZHar    C    G        0      0        2 
  19 chr19_56017344   Sample    C    G        0      0        2 
  19 chr19_56020409     AAsi    A    G        0      0        2 
  19 chr19_56020409     AKia    A    G        0      0        2 
  19 chr19_56020409     AOna    A    G        0      0        2 
  19 chr19_56020409     ASom    A    G        0      0        2 
  19 chr19_56020409     HCab    A    G        0      0        2 
  19 chr19_56020409     HPrz    A    G        0      0        2 
  19 chr19_56020409     ZBoe    A    G        0      0        2 
  19 chr19_56020409     ZGre    A    G        0      0        2 
  19 chr19_56020409     ZHar    A    G      0.5      1        2 
  19 chr19_56020409   Sample    A    G        0      0        2 
  19 chr19_56022156     AAsi    A    G        0      0        2 
  19 chr19_56022156     AKia    A    G        0      0        2 
  19 chr19_56022156     AOna    A    G        0      0        2 
  19 chr19_56022156     ASom    A    G        0      0        2 
  19 chr19_56022156     HCab    A    G        0      0        2 
  19 chr19_56022156     HPrz    A    G        0      0        2 
  19 chr19_56022156     ZBoe    A    G        0      0        2 
  19 chr19_56022156     ZGre    A    G      0.5      1        2 
  19 chr19_56022156     ZHar    A    G        0      0        2 
  19 chr19_56022156   Sample    A    G        0      0        2 
  19 chr19_56023310     AAsi    G    C        0      0        2 
  19 chr19_56023310     AKia    G    C        0      0        2 
  19 chr19_56023310     AOna    G    C        1      2        2 
  19 chr19_56023310     ASom    G    C        0      0        2 
  19 chr19_56023310     HCab    G    C        0      0        2 
  19 chr19_56023310     HPrz    G    C        0      0        2 
  19 chr19_56023310     ZBoe    G    C        0      0        2 
  19 chr19_56023310     ZGre    G    C        0      0        2 
  19 chr19_56023310     ZHar    G    C        0      0        2 
  19 chr19_56023310   Sample    G    C        0      0        2 
  19 chr19_56026667     AAsi    C    T        0      0        2 
  19 chr19_56026667     AKia    C    T        0      0        2 
  19 chr19_56026667     AOna    C    T        0      0        2 
  19 chr19_56026667     ASom    C    T        0      0        2 
  19 chr19_56026667     HCab    C    T        0      0        2 
  19 chr19_56026667     HPrz    C    T        0      0        2 
  19 chr19_56026667     ZBoe    C    T        0      0        2 
  19 chr19_56026667     ZGre    C    T        0      0        2 
  19 chr19_56026667     ZHar    C    T      0.5      1        2 
  19 chr19_56026667   Sample    C    T        0      0        2 
  19 chr19_56032275     AAsi    A    G        0      0        2 
  19 chr19_56032275     AKia    A    G        0      0        2 
  19 chr19_56032275     AOna    A    G        0      0        2 
  19 chr19_56032275     ASom    A    G        0      0        2 
  19 chr19_56032275     HCab    A    G        0      0        2 
  19 chr19_56032275     HPrz    A    G        0      0        2 
  19 chr19_56032275     ZBoe    A    G      0.5      1        2 
  19 chr19_56032275     ZGre    A    G        0      0        2 
  19 chr19_56032275     ZHar    A    G        0      0        2 
  19 chr19_56032275   Sample    A    G        0      0        2 
  19 chr19_56033397     AAsi    C    T        0      0        2 
  19 chr19_56033397     AKia    C    T        0      0        2 
  19 chr19_56033397     AOna    C    T        0      0        2 
  19 chr19_56033397     ASom    C    T        0      0        2 
  19 chr19_56033397     HCab    C    T        0      0        2 
  19 chr19_56033397     HPrz    C    T        0      0        2 
  19 chr19_56033397     ZBoe    C    T        0      0        2 
  19 chr19_56033397     ZGre    C    T        1      2        2 
  19 chr19_56033397     ZHar    C    T        0      0        2 
  19 chr19_56033397   Sample    C    T        0      0        2 
  19 chr19_56045262     AAsi    G    A        0      0        2 
  19 chr19_56045262     AKia    G    A        0      0        2 
  19 chr19_56045262     AOna    G    A        0      0        2 
  19 chr19_56045262     ASom    G    A        0      0        2 
  19 chr19_56045262     HCab    G    A        1      2        2 
  19 chr19_56045262     HPrz    G    A        1      2        2 
  19 chr19_56045262     ZBoe    G    A        0      0        2 
  19 chr19_56045262     ZGre    G    A        0      0        2 
  19 chr19_56045262     ZHar    G    A        0      0        2 
  19 chr19_56045262   Sample    G    A        1      2        2 
  19 chr19_56052297     AAsi    G    T        0      0        2 
  19 chr19_56052297     AKia    G    T        0      0        2 
  19 chr19_56052297     AOna    G    T        1      2        2 
  19 chr19_56052297     ASom    G    T        0      0        2 
  19 chr19_56052297     HCab    G    T        0      0        2 
  19 chr19_56052297     HPrz    G    T        0      0        2 
  19 chr19_56052297     ZBoe    G    T        0      0        2 
  19 chr19_56052297     ZGre    G    T        0      0        2 
  19 chr19_56052297     ZHar    G    T        0      0        2 
  19 chr19_56052297   Sample    G    T        0      0        2 
  19 chr19_56056983     AAsi    G    A        1      2        2 
  19 chr19_56056983     AKia    G    A        0      0        2 
  19 chr19_56056983     AOna    G    A        0      0        2 
  19 chr19_56056983     ASom    G    A        1      2        2 
  19 chr19_56056983     HCab    G    A        0      0        2 
  19 chr19_56056983     HPrz    G    A        0      0        2 
  19 chr19_56056983     ZBoe    G    A        0      0        2 
  19 chr19_56056983     ZGre    G    A        0      0        2 
  19 chr19_56056983     ZHar    G    A        0      0        2 
  19 chr19_56056983   Sample    G    A        0      0        2 
  19 chr19_56067122     AAsi    C    T        0      0        2 
  19 chr19_56067122     AKia    C    T        0      0        2 
  19 chr19_56067122     AOna    C    T        0      0        2 
  19 chr19_56067122     ASom    C    T        0      0        2 
  19 chr19_56067122     HCab    C    T        0      0        2 
  19 chr19_56067122     HPrz    C    T        0      0        2 
  19 chr19_56067122     ZBoe    C    T      0.5      1        2 
  19 chr19_56067122     ZGre    C    T        0      0        2 
  19 chr19_56067122     ZHar    C    T        0      0        2 
  19 chr19_56067122   Sample    C    T        0      0        2 
  19 chr19_56068576     AAsi    T    C        0      0        2 
  19 chr19_56068576     AKia    T    C        0      0        2 
  19 chr19_56068576     AOna    T    C        1      2        2 
  19 chr19_56068576     ASom    T    C        0      0        2 
  19 chr19_56068576     HCab    T    C        0      0        2 
  19 chr19_56068576     HPrz    T    C        0      0        2 
  19 chr19_56068576     ZBoe    T    C        0      0        2 
  19 chr19_56068576     ZGre    T    C        0      0        2 
  19 chr19_56068576     ZHar    T    C        0      0        2 
  19 chr19_56068576   Sample    T    C        0      0        2 
  19 chr19_56075870     AAsi    G    A        0      0        2 
  19 chr19_56075870     AKia    G    A        0      0        2 
  19 chr19_56075870     AOna    G    A        0      0        2 
  19 chr19_56075870     ASom    G    A        0      0        2 
  19 chr19_56075870     HCab    G    A        1      2        2 
  19 chr19_56075870     HPrz    G    A        1      2        2 
  19 chr19_56075870     ZBoe    G    A        0      0        2 
  19 chr19_56075870     ZGre    G    A        0      0        2 
  19 chr19_56075870     ZHar    G    A        0      0        2 
  19 chr19_56075870   Sample    G    A        1      2        2 
  19 chr19_56076587     AAsi    A    T        0      0        2 
  19 chr19_56076587     AKia    A    T        0      0        2 
  19 chr19_56076587     AOna    A    T        0      0        2 
  19 chr19_56076587     ASom    A    T        0      0        2 
  19 chr19_56076587     HCab    A    T        1      2        2 
  19 chr19_56076587     HPrz    A    T        1      2        2 
  19 chr19_56076587     ZBoe    A    T        0      0        2 
  19 chr19_56076587     ZGre    A    T        0      0        2 
  19 chr19_56076587     ZHar    A    T        0      0        2 
  19 chr19_56076587   Sample    A    T        1      2        2 
  19 chr19_56079284     AAsi    T    C        0      0        2 
  19 chr19_56079284     AKia    T    C      0.5      1        2 
  19 chr19_56079284     AOna    T    C        0      0        2 
  19 chr19_56079284     ASom    T    C        0      0        2 
  19 chr19_56079284     HCab    T    C        0      0        2 
  19 chr19_56079284     HPrz    T    C        0      0        2 
  19 chr19_56079284     ZBoe    T    C      0.5      1        2 
  19 chr19_56079284     ZGre    T    C        0      0        2 
  19 chr19_56079284     ZHar    T    C        0      0        2 
  19 chr19_56079284   Sample    T    C        0      0        2 
  19 chr19_56081656     AAsi    G    A        0      0        2 
  19 chr19_56081656     AKia    G    A        0      0        2 
  19 chr19_56081656     AOna    G    A        0      0        2 
  19 chr19_56081656     ASom    G    A        0      0        2 
  19 chr19_56081656     HCab    G    A        1      2        2 
  19 chr19_56081656     HPrz    G    A        1      2        2 
  19 chr19_56081656     ZBoe    G    A        0      0        2 
  19 chr19_56081656     ZGre    G    A        0      0        2 
  19 chr19_56081656     ZHar    G    A        0      0        2 
  19 chr19_56081656   Sample    G    A        1      2        2 
  19 chr19_56084998     AAsi    A    G        0      0        2 
  19 chr19_56084998     AKia    A    G        0      0        2 
  19 chr19_56084998     AOna    A    G        0      0        2 
  19 chr19_56084998     ASom    A    G        0      0        2 
  19 chr19_56084998     HCab    A    G        1      2        2 
  19 chr19_56084998     HPrz    A    G        1      2        2 
  19 chr19_56084998     ZBoe    A    G        0      0        2 
  19 chr19_56084998     ZGre    A    G        0      0        2 
  19 chr19_56084998     ZHar    A    G        0      0        2 
  19 chr19_56084998   Sample    A    G        1      2        2 
  19 chr19_56091329     AAsi    G    A        0      0        2 
  19 chr19_56091329     AKia    G    A        0      0        2 
  19 chr19_56091329     AOna    G    A        0      0        2 
  19 chr19_56091329     ASom    G    A        0      0        2 
  19 chr19_56091329     HCab    G    A        0      0        2 
  19 chr19_56091329     HPrz    G    A        0      0        2 
  19 chr19_56091329     ZBoe    G    A      0.5      1        2 
  19 chr19_56091329     ZGre    G    A        0      0        2 
  19 chr19_56091329     ZHar    G    A        0      0        2 
  19 chr19_56091329   Sample    G    A        0      0        2 
  19 chr19_56092029     AAsi    T    C        0      0        2 
  19 chr19_56092029     AKia    T    C        0      0        2 
  19 chr19_56092029     AOna    T    C        0      0        2 
  19 chr19_56092029     ASom    T    C        0      0        2 
  19 chr19_56092029     HCab    T    C        0      0        2 
  19 chr19_56092029     HPrz    T    C      0.5      1        2 
  19 chr19_56092029     ZBoe    T    C        0      0        2 
  19 chr19_56092029     ZGre    T    C        0      0        2 
  19 chr19_56092029     ZHar    T    C        0      0        2 
  19 chr19_56092029   Sample    T    C        0      0        2 
  19 chr19_56093237     AAsi    G    A        0      0        2 
  19 chr19_56093237     AKia    G    A      0.5      1        2 
  19 chr19_56093237     AOna    G    A        0      0        2 
  19 chr19_56093237     ASom    G    A        0      0        2 
  19 chr19_56093237     HCab    G    A        0      0        2 
  19 chr19_56093237     HPrz    G    A        0      0        2 
  19 chr19_56093237     ZBoe    G    A        0      0        2 
  19 chr19_56093237     ZGre    G    A        0      0        2 
  19 chr19_56093237     ZHar    G    A        0      0        2 
  19 chr19_56093237   Sample    G    A        0      0        2 
  19 chr19_56093366     AAsi    C    G        0      0        2 
  19 chr19_56093366     AKia    C    G        0      0        2 
  19 chr19_56093366     AOna    C    G        0      0        2 
  19 chr19_56093366     ASom    C    G        0      0        2 
  19 chr19_56093366     HCab    C    G        0      0        2 
  19 chr19_56093366     HPrz    C    G        0      0        2 
  19 chr19_56093366     ZBoe    C    G        0      0        2 
  19 chr19_56093366     ZGre    C    G        0      0        2 
  19 chr19_56093366     ZHar    C    G        1      2        2 
  19 chr19_56093366   Sample    C    G        0      0        2 
  19 chr19_56095822     AAsi    A    G        0      0        2 
  19 chr19_56095822     AKia    A    G        0      0        2 
  19 chr19_56095822     AOna    A    G        0      0        2 
  19 chr19_56095822     ASom    A    G        0      0        2 
  19 chr19_56095822     HCab    A    G        0      0        2 
  19 chr19_56095822     HPrz    A    G        0      0        2 
  19 chr19_56095822     ZBoe    A    G        1      2        2 
  19 chr19_56095822     ZGre    A    G        0      0        2 
  19 chr19_56095822     ZHar    A    G        0      0        2 
  19 chr19_56095822   Sample    A    G        0      0        2 
  19 chr19_56100338     AAsi    C    A        0      0        2 
  19 chr19_56100338     AKia    C    A        0      0        2 
  19 chr19_56100338     AOna    C    A        0      0        2 
  19 chr19_56100338     ASom    C    A        1      2        2 
  19 chr19_56100338     HCab    C    A        0      0        2 
  19 chr19_56100338     HPrz    C    A        0      0        2 
  19 chr19_56100338     ZBoe    C    A        0      0        2 
  19 chr19_56100338     ZGre    C    A        0      0        2 
  19 chr19_56100338     ZHar    C    A        0      0        2 
  19 chr19_56100338   Sample    C    A        0      0        2 
  19 chr19_56102500     AAsi    G    C        0      0        2 
  19 chr19_56102500     AKia    G    C        0      0        2 
  19 chr19_56102500     AOna    G    C        0      0        2 
  19 chr19_56102500     ASom    G    C        0      0        2 
  19 chr19_56102500     HCab    G    C        0      0        2 
  19 chr19_56102500     HPrz    G    C        0      0        2 
  19 chr19_56102500     ZBoe    G    C        1      2        2 
  19 chr19_56102500     ZGre    G    C        0      0        2 
  19 chr19_56102500     ZHar    G    C        0      0        2 
  19 chr19_56102500   Sample    G    C        0      0        2 
  19 chr19_56109315     AAsi    G    C        0      0        2 
  19 chr19_56109315     AKia    G    C        0      0        2 
  19 chr19_56109315     AOna    G    C        0      0        2 
  19 chr19_56109315     ASom    G    C        0      0        2 
  19 chr19_56109315     HCab    G    C        0      0        2 
  19 chr19_56109315     HPrz    G    C        0      0        2 
  19 chr19_56109315     ZBoe    G    C      0.5      1        2 
  19 chr19_56109315     ZGre    G    C        0      0        2 
  19 chr19_56109315     ZHar    G    C        0      0        2 
  19 chr19_56109315   Sample    G    C        0      0        2 
  19 chr19_56112385     AAsi    T    C        0      0        2 
  19 chr19_56112385     AKia    T    C        0      0        2 
  19 chr19_56112385     AOna    T    C        0      0        2 
  19 chr19_56112385     ASom    T    C        0      0        2 
  19 chr19_56112385     HCab    T    C      0.5      1        2 
  19 chr19_56112385     HPrz    T    C        0      0        2 
  19 chr19_56112385     ZBoe    T    C        0      0        2 
  19 chr19_56112385     ZGre    T    C        0      0        2 
  19 chr19_56112385     ZHar    T    C        0      0        2 
  19 chr19_56112385   Sample    T    C        1      2        2 
  19 chr19_56118442     AAsi    C    A        0      0        2 
  19 chr19_56118442     AKia    C    A        1      2        2 
  19 chr19_56118442     AOna    C    A        1      2        2 
  19 chr19_56118442     ASom    C    A        0      0        2 
  19 chr19_56118442     HCab    C    A        0      0        2 
  19 chr19_56118442     HPrz    C    A        0      0        2 
  19 chr19_56118442     ZBoe    C    A        0      0        2 
  19 chr19_56118442     ZGre    C    A        0      0        2 
  19 chr19_56118442     ZHar    C    A        0      0        2 
  19 chr19_56118442   Sample    C    A        0      0        2 
  19 chr19_56122707     AAsi    C    A        0      0        2 
  19 chr19_56122707     AKia    C    A        0      0        2 
  19 chr19_56122707     AOna    C    A        0      0        2 
  19 chr19_56122707     ASom    C    A        0      0        2 
  19 chr19_56122707     HCab    C    A        1      2        2 
  19 chr19_56122707     HPrz    C    A        1      2        2 
  19 chr19_56122707     ZBoe    C    A        0      0        2 
  19 chr19_56122707     ZGre    C    A        0      0        2 
  19 chr19_56122707     ZHar    C    A        0      0        2 
  19 chr19_56122707   Sample    C    A        1      2        2 
  19 chr19_56125789     AAsi    A    G        0      0        2 
  19 chr19_56125789     AKia    A    G        0      0        2 
  19 chr19_56125789     AOna    A    G        0      0        2 
  19 chr19_56125789     ASom    A    G        0      0        2 
  19 chr19_56125789     HCab    A    G        0      0        2 
  19 chr19_56125789     HPrz    A    G        0      0        2 
  19 chr19_56125789     ZBoe    A    G        0      0        2 
  19 chr19_56125789     ZGre    A    G        0      0        2 
  19 chr19_56125789     ZHar    A    G        1      2        2 
  19 chr19_56125789   Sample    A    G        0      0        2 
  19 chr19_56126937     AAsi    G    A        0      0        2 
  19 chr19_56126937     AKia    G    A        0      0        2 
  19 chr19_56126937     AOna    G    A        0      0        2 
  19 chr19_56126937     ASom    G    A        0      0        2 
  19 chr19_56126937     HCab    G    A        0      0        2 
  19 chr19_56126937     HPrz    G    A        0      0        2 
  19 chr19_56126937     ZBoe    G    A      0.5      1        2 
  19 chr19_56126937     ZGre    G    A        0      0        2 
  19 chr19_56126937     ZHar    G    A        0      0        2 
  19 chr19_56126937   Sample    G    A        0      0        2 
  19 chr19_56133815     AAsi    T    C        0      0        2 
  19 chr19_56133815     AKia    T    C        0      0        2 
  19 chr19_56133815     AOna    T    C        0      0        2 
  19 chr19_56133815     ASom    T    C        0      0        2 
  19 chr19_56133815     HCab    T    C        0      0        2 
  19 chr19_56133815     HPrz    T    C      0.5      1        2 
  19 chr19_56133815     ZBoe    T    C        0      0        2 
  19 chr19_56133815     ZGre    T    C        0      0        2 
  19 chr19_56133815     ZHar    T    C        0      0        2 
  19 chr19_56133815   Sample    T    C        0      0        2 
  19 chr19_56138234     AAsi    T    G        0      0        2 
  19 chr19_56138234     AKia    T    G        0      0        2 
  19 chr19_56138234     AOna    T    G        0      0        2 
  19 chr19_56138234     ASom    T    G        0      0        2 
  19 chr19_56138234     HCab    T    G        0      0        2 
  19 chr19_56138234     HPrz    T    G        0      0        2 
  19 chr19_56138234     ZBoe    T    G        0      0        2 
  19 chr19_56138234     ZGre    T    G      0.5      1        2 
  19 chr19_56138234     ZHar    T    G        0      0        2 
  19 chr19_56138234   Sample    T    G        0      0        2 
  19 chr19_56147314     AAsi    G    C        0      0        2 
  19 chr19_56147314     AKia    G    C        0      0        2 
  19 chr19_56147314     AOna    G    C        0      0        2 
  19 chr19_56147314     ASom    G    C        0      0        2 
  19 chr19_56147314     HCab    G    C        0      0        2 
  19 chr19_56147314     HPrz    G    C        0      0        2 
  19 chr19_56147314     ZBoe    G    C      0.5      1        2 
  19 chr19_56147314     ZGre    G    C        0      0        2 
  19 chr19_56147314     ZHar    G    C        0      0        2 
  19 chr19_56147314   Sample    G    C        0      0        2 
  19 chr19_56147351     AAsi    C    A        0      0        2 
  19 chr19_56147351     AKia    C    A        0      0        2 
  19 chr19_56147351     AOna    C    A        0      0        2 
  19 chr19_56147351     ASom    C    A      0.5      1        2 
  19 chr19_56147351     HCab    C    A        0      0        2 
  19 chr19_56147351     HPrz    C    A        0      0        2 
  19 chr19_56147351     ZBoe    C    A        0      0        2 
  19 chr19_56147351     ZGre    C    A        0      0        2 
  19 chr19_56147351     ZHar    C    A        0      0        2 
  19 chr19_56147351   Sample    C    A        0      0        2 
  19 chr19_56148344     AAsi    A    G        0      0        2 
  19 chr19_56148344     AKia    A    G        0      0        2 
  19 chr19_56148344     AOna    A    G        0      0        2 
  19 chr19_56148344     ASom    A    G        0      0        2 
  19 chr19_56148344     HCab    A    G        0      0        2 
  19 chr19_56148344     HPrz    A    G        0      0        2 
  19 chr19_56148344     ZBoe    A    G        0      0        2 
  19 chr19_56148344     ZGre    A    G        0      0        2 
  19 chr19_56148344     ZHar    A    G        1      2        2 
  19 chr19_56148344   Sample    A    G        0      0        2 
  19 chr19_56155218     AAsi    C    G        0      0        2 
  19 chr19_56155218     AKia    C    G        0      0        2 
  19 chr19_56155218     AOna    C    G        0      0        2 
  19 chr19_56155218     ASom    C    G        0      0        2 
  19 chr19_56155218     HCab    C    G        0      0        2 
  19 chr19_56155218     HPrz    C    G        0      0        2 
  19 chr19_56155218     ZBoe    C    G        1      2        2 
  19 chr19_56155218     ZGre    C    G        1      2        2 
  19 chr19_56155218     ZHar    C    G        0      0        2 
  19 chr19_56155218   Sample    C    G        0      0        2 
  19 chr19_56158014     AAsi    C    A        0      0        2 
  19 chr19_56158014     AKia    C    A        0      0        2 
  19 chr19_56158014     AOna    C    A        0      0        2 
  19 chr19_56158014     ASom    C    A        0      0        2 
  19 chr19_56158014     HCab    C    A        1      2        2 
  19 chr19_56158014     HPrz    C    A        1      2        2 
  19 chr19_56158014     ZBoe    C    A        0      0        2 
  19 chr19_56158014     ZGre    C    A        0      0        2 
  19 chr19_56158014     ZHar    C    A        0      0        2 
  19 chr19_56158014   Sample    C    A        1      2        2 
  19 chr19_56158243     AAsi    C    G        0      0        2 
  19 chr19_56158243     AKia    C    G        0      0        2 
  19 chr19_56158243     AOna    C    G        0      0        2 
  19 chr19_56158243     ASom    C    G        0      0        2 
  19 chr19_56158243     HCab    C    G        1      2        2 
  19 chr19_56158243     HPrz    C    G        1      2        2 
  19 chr19_56158243     ZBoe    C    G        0      0        2 
  19 chr19_56158243     ZGre    C    G        0      0        2 
  19 chr19_56158243     ZHar    C    G        0      0        2 
  19 chr19_56158243   Sample    C    G        1      2        2 
  19 chr19_56160315     AAsi    C    T        0      0        2 
  19 chr19_56160315     AKia    C    T        0      0        2 
  19 chr19_56160315     AOna    C    T        0      0        2 
  19 chr19_56160315     ASom    C    T        0      0        2 
  19 chr19_56160315     HCab    C    T        1      2        2 
  19 chr19_56160315     HPrz    C    T        1      2        2 
  19 chr19_56160315     ZBoe    C    T        0      0        2 
  19 chr19_56160315     ZGre    C    T        0      0        2 
  19 chr19_56160315     ZHar    C    T        0      0        2 
  19 chr19_56160315   Sample    C    T        1      2        2 
  19 chr19_56162525     AAsi    A    G        0      0        2 
  19 chr19_56162525     AKia    A    G        0      0        2 
  19 chr19_56162525     AOna    A    G        0      0        2 
  19 chr19_56162525     ASom    A    G        0      0        2 
  19 chr19_56162525     HCab    A    G        0      0        2 
  19 chr19_56162525     HPrz    A    G        0      0        2 
  19 chr19_56162525     ZBoe    A    G        0      0        2 
  19 chr19_56162525     ZGre    A    G      0.5      1        2 
  19 chr19_56162525     ZHar    A    G        0      0        2 
  19 chr19_56162525   Sample    A    G        0      0        2 
  19 chr19_56163618     AAsi    T    C        0      0        2 
  19 chr19_56163618     AKia    T    C        0      0        2 
  19 chr19_56163618     AOna    T    C        0      0        2 
  19 chr19_56163618     ASom    T    C        0      0        2 
  19 chr19_56163618     HCab    T    C        1      2        2 
  19 chr19_56163618     HPrz    T    C        1      2        2 
  19 chr19_56163618     ZBoe    T    C        0      0        2 
  19 chr19_56163618     ZGre    T    C        0      0        2 
  19 chr19_56163618     ZHar    T    C        0      0        2 
  19 chr19_56163618   Sample    T    C        1      2        2 
  19 chr19_56168259     AAsi    G    A        0      0        2 
  19 chr19_56168259     AKia    G    A        0      0        2 
  19 chr19_56168259     AOna    G    A        0      0        2 
  19 chr19_56168259     ASom    G    A        0      0        2 
  19 chr19_56168259     HCab    G    A        1      2        2 
  19 chr19_56168259     HPrz    G    A        1      2        2 
  19 chr19_56168259     ZBoe    G    A        0      0        2 
  19 chr19_56168259     ZGre    G    A        0      0        2 
  19 chr19_56168259     ZHar    G    A        0      0        2 
  19 chr19_56168259   Sample    G    A        1      2        2 
  19 chr19_56171074     AAsi    T    C        0      0        2 
  19 chr19_56171074     AKia    T    C        0      0        2 
  19 chr19_56171074     AOna    T    C        0      0        2 
  19 chr19_56171074     ASom    T    C        0      0        2 
  19 chr19_56171074     HCab    T    C        0      0        2 
  19 chr19_56171074     HPrz    T    C        0      0        2 
  19 chr19_56171074     ZBoe    T    C        0      0        2 
  19 chr19_56171074     ZGre    T    C      0.5      1        2 
  19 chr19_56171074     ZHar    T    C        0      0        2 
  19 chr19_56171074   Sample    T    C        0      0        2 
  19 chr19_56183333     AAsi    A    C        0      0        2 
  19 chr19_56183333     AKia    A    C        0      0        2 
  19 chr19_56183333     AOna    A    C        0      0        2 
  19 chr19_56183333     ASom    A    C        0      0        2 
  19 chr19_56183333     HCab    A    C        1      2        2 
  19 chr19_56183333     HPrz    A    C        1      2        2 
  19 chr19_56183333     ZBoe    A    C        0      0        2 
  19 chr19_56183333     ZGre    A    C        0      0        2 
  19 chr19_56183333     ZHar    A    C        0      0        2 
  19 chr19_56183333   Sample    A    C        1      2        2 
  19 chr19_56184689     AAsi    T    A        0      0        2 
  19 chr19_56184689     AKia    T    A        0      0        2 
  19 chr19_56184689     AOna    T    A        0      0        2 
  19 chr19_56184689     ASom    T    A        0      0        2 
  19 chr19_56184689     HCab    T    A        0      0        2 
  19 chr19_56184689     HPrz    T    A        0      0        2 
  19 chr19_56184689     ZBoe    T    A      0.5      1        2 
  19 chr19_56184689     ZGre    T    A        0      0        2 
  19 chr19_56184689     ZHar    T    A        0      0        2 
  19 chr19_56184689   Sample    T    A        0      0        2 
  19 chr19_56190043     AAsi    G    A        0      0        2 
  19 chr19_56190043     AKia    G    A        0      0        2 
  19 chr19_56190043     AOna    G    A        1      2        2 
  19 chr19_56190043     ASom    G    A        0      0        2 
  19 chr19_56190043     HCab    G    A        0      0        2 
  19 chr19_56190043     HPrz    G    A        0      0        2 
  19 chr19_56190043     ZBoe    G    A        0      0        2 
  19 chr19_56190043     ZGre    G    A        0      0        2 
  19 chr19_56190043     ZHar    G    A        0      0        2 
  19 chr19_56190043   Sample    G    A        0      0        2 
  19 chr19_56192670     AAsi    C    G        0      0        2 
  19 chr19_56192670     AKia    C    G        0      0        2 
  19 chr19_56192670     AOna    C    G        0      0        2 
  19 chr19_56192670     ASom    C    G        0      0        2 
  19 chr19_56192670     HCab    C    G        1      2        2 
  19 chr19_56192670     HPrz    C    G        1      2        2 
  19 chr19_56192670     ZBoe    C    G        0      0        2 
  19 chr19_56192670     ZGre    C    G        0      0        2 
  19 chr19_56192670     ZHar    C    G        0      0        2 
  19 chr19_56192670   Sample    C    G        1      2        2 
  19 chr19_56192907     AAsi    C    G        0      0        2 
  19 chr19_56192907     AKia    C    G        0      0        2 
  19 chr19_56192907     AOna    C    G        0      0        2 
  19 chr19_56192907     ASom    C    G        0      0        2 
  19 chr19_56192907     HCab    C    G        1      2        2 
  19 chr19_56192907     HPrz    C    G        1      2        2 
  19 chr19_56192907     ZBoe    C    G        0      0        2 
  19 chr19_56192907     ZGre    C    G        0      0        2 
  19 chr19_56192907     ZHar    C    G        0      0        2 
  19 chr19_56192907   Sample    C    G        1      2        2 
  19 chr19_56206947     AAsi    C    T        0      0        2 
  19 chr19_56206947     AKia    C    T        0      0        2 
  19 chr19_56206947     AOna    C    T        0      0        2 
  19 chr19_56206947     ASom    C    T        0      0        2 
  19 chr19_56206947     HCab    C    T        0      0        2 
  19 chr19_56206947     HPrz    C    T        0      0        2 
  19 chr19_56206947     ZBoe    C    T        0      0        2 
  19 chr19_56206947     ZGre    C    T      0.5      1        2 
  19 chr19_56206947     ZHar    C    T        0      0        2 
  19 chr19_56206947   Sample    C    T        0      0        2 
  19 chr19_56210176     AAsi    G    C        0      0        2 
  19 chr19_56210176     AKia    G    C        0      0        2 
  19 chr19_56210176     AOna    G    C        0      0        2 
  19 chr19_56210176     ASom    G    C        0      0        2 
  19 chr19_56210176     HCab    G    C        1      2        2 
  19 chr19_56210176     HPrz    G    C        1      2        2 
  19 chr19_56210176     ZBoe    G    C        0      0        2 
  19 chr19_56210176     ZGre    G    C        0      0        2 
  19 chr19_56210176     ZHar    G    C        0      0        2 
  19 chr19_56210176   Sample    G    C        1      2        2 
  19 chr19_56212692     AAsi    C    T        0      0        2 
  19 chr19_56212692     AKia    C    T        0      0        2 
  19 chr19_56212692     AOna    C    T        1      2        2 
  19 chr19_56212692     ASom    C    T        0      0        2 
  19 chr19_56212692     HCab    C    T        0      0        2 
  19 chr19_56212692     HPrz    C    T        0      0        2 
  19 chr19_56212692     ZBoe    C    T        0      0        2 
  19 chr19_56212692     ZGre    C    T        0      0        2 
  19 chr19_56212692     ZHar    C    T        0      0        2 
  19 chr19_56212692   Sample    C    T        0      0        2 
  19 chr19_56218575     AAsi    G    C        0      0        2 
  19 chr19_56218575     AKia    G    C        0      0        2 
  19 chr19_56218575     AOna    G    C        0      0        2 
  19 chr19_56218575     ASom    G    C        0      0        2 
  19 chr19_56218575     HCab    G    C      0.5      1        2 
  19 chr19_56218575     HPrz    G    C        0      0        2 
  19 chr19_56218575     ZBoe    G    C        0      0        2 
  19 chr19_56218575     ZGre    G    C        0      0        2 
  19 chr19_56218575     ZHar    G    C        0      0        2 
  19 chr19_56218575   Sample    G    C        0      0        2 
  19 chr19_56218576     AAsi    C    G        0      0        2 
  19 chr19_56218576     AKia    C    G        0      0        2 
  19 chr19_56218576     AOna    C    G        0      0        2 
  19 chr19_56218576     ASom    C    G        0      0        2 
  19 chr19_56218576     HCab    C    G        0      0        2 
  19 chr19_56218576     HPrz    C    G        0      0        2 
  19 chr19_56218576     ZBoe    C    G        0      0        2 
  19 chr19_56218576     ZGre    C    G      0.5      1        2 
  19 chr19_56218576     ZHar    C    G        0      0        2 
  19 chr19_56218576   Sample    C    G        0      0        2 
  19 chr19_56225091     AAsi    T    C        0      0        2 
  19 chr19_56225091     AKia    T    C        0      0        2 
  19 chr19_56225091     AOna    T    C        0      0        2 
  19 chr19_56225091     ASom    T    C        0      0        2 
  19 chr19_56225091     HCab    T    C        1      2        2 
  19 chr19_56225091     HPrz    T    C        1      2        2 
  19 chr19_56225091     ZBoe    T    C        0      0        2 
  19 chr19_56225091     ZGre    T    C        0      0        2 
  19 chr19_56225091     ZHar    T    C        0      0        2 
  19 chr19_56225091   Sample    T    C        1      2        2 
  19 chr19_56226288     AAsi    T    G        0      0        2 
  19 chr19_56226288     AKia    T    G        0      0        2 
  19 chr19_56226288     AOna    T    G        0      0        2 
  19 chr19_56226288     ASom    T    G        0      0        2 
  19 chr19_56226288     HCab    T    G        0      0        2 
  19 chr19_56226288     HPrz    T    G        0      0        2 
  19 chr19_56226288     ZBoe    T    G        0      0        2 
  19 chr19_56226288     ZGre    T    G        0      0        2 
  19 chr19_56226288     ZHar    T    G      0.5      1        2 
  19 chr19_56226288   Sample    T    G        0      0        2 
  19 chr19_56227255     AAsi    G    C        0      0        2 
  19 chr19_56227255     AKia    G    C        0      0        2 
  19 chr19_56227255     AOna    G    C        0      0        2 
  19 chr19_56227255     ASom    G    C        0      0        2 
  19 chr19_56227255     HCab    G    C        0      0        2 
  19 chr19_56227255     HPrz    G    C      0.5      1        2 
  19 chr19_56227255     ZBoe    G    C        0      0        2 
  19 chr19_56227255     ZGre    G    C        0      0        2 
  19 chr19_56227255     ZHar    G    C        0      0        2 
  19 chr19_56227255   Sample    G    C        0      0        2 
  19 chr19_56229778     AAsi    T    C        0      0        2 
  19 chr19_56229778     AKia    T    C        0      0        2 
  19 chr19_56229778     AOna    T    C        0      0        2 
  19 chr19_56229778     ASom    T    C        0      0        2 
  19 chr19_56229778     HCab    T    C        0      0        2 
  19 chr19_56229778     HPrz    T    C        0      0        2 
  19 chr19_56229778     ZBoe    T    C        0      0        2 
  19 chr19_56229778     ZGre    T    C        0      0        2 
  19 chr19_56229778     ZHar    T    C      0.5      1        2 
  19 chr19_56229778   Sample    T    C        0      0        2 
  19 chr19_56232559     AAsi    T    C        0      0        2 
  19 chr19_56232559     AKia    T    C        0      0        2 
  19 chr19_56232559     AOna    T    C        0      0        2 
  19 chr19_56232559     ASom    T    C        1      2        2 
  19 chr19_56232559     HCab    T    C        0      0        2 
  19 chr19_56232559     HPrz    T    C        0      0        2 
  19 chr19_56232559     ZBoe    T    C        0      0        2 
  19 chr19_56232559     ZGre    T    C        0      0        2 
  19 chr19_56232559     ZHar    T    C        0      0        2 
  19 chr19_56232559   Sample    T    C        0      0        2 
  19 chr19_56236151     AAsi    G    C        0      0        2 
  19 chr19_56236151     AKia    G    C        0      0        2 
  19 chr19_56236151     AOna    G    C        0      0        2 
  19 chr19_56236151     ASom    G    C        0      0        2 
  19 chr19_56236151     HCab    G    C      0.5      1        2 
  19 chr19_56236151     HPrz    G    C        0      0        2 
  19 chr19_56236151     ZBoe    G    C        0      0        2 
  19 chr19_56236151     ZGre    G    C        0      0        2 
  19 chr19_56236151     ZHar    G    C        0      0        2 
  19 chr19_56236151   Sample    G    C        0      0        2 
  19 chr19_56237036     AAsi    C    T        0      0        2 
  19 chr19_56237036     AKia    C    T        0      0        2 
  19 chr19_56237036     AOna    C    T        0      0        2 
  19 chr19_56237036     ASom    C    T        0      0        2 
  19 chr19_56237036     HCab    C    T        1      2        2 
  19 chr19_56237036     HPrz    C    T        1      2        2 
  19 chr19_56237036     ZBoe    C    T        0      0        2 
  19 chr19_56237036     ZGre    C    T        0      0        2 
  19 chr19_56237036     ZHar    C    T        0      0        2 
  19 chr19_56237036   Sample    C    T        1      2        2 
  19 chr19_56240834     AAsi    C    T        0      0        2 
  19 chr19_56240834     AKia    C    T        0      0        2 
  19 chr19_56240834     AOna    C    T        0      0        2 
  19 chr19_56240834     ASom    C    T        0      0        2 
  19 chr19_56240834     HCab    C    T        1      2        2 
  19 chr19_56240834     HPrz    C    T        1      2        2 
  19 chr19_56240834     ZBoe    C    T        0      0        2 
  19 chr19_56240834     ZGre    C    T        0      0        2 
  19 chr19_56240834     ZHar    C    T        0      0        2 
  19 chr19_56240834   Sample    C    T        1      2        2 
  19 chr19_56244747     AAsi    T    G        1      2        2 
  19 chr19_56244747     AKia    T    G        1      2        2 
  19 chr19_56244747     AOna    T    G        0      0        2 
  19 chr19_56244747     ASom    T    G        1      2        2 
  19 chr19_56244747     HCab    T    G        0      0        2 
  19 chr19_56244747     HPrz    T    G        0      0        2 
  19 chr19_56244747     ZBoe    T    G        0      0        2 
  19 chr19_56244747     ZGre    T    G        0      0        2 
  19 chr19_56244747     ZHar    T    G        0      0        2 
  19 chr19_56244747   Sample    T    G        0      0        2 
  19 chr19_56246574     AAsi    T    C        0      0        2 
  19 chr19_56246574     AKia    T    C        0      0        2 
  19 chr19_56246574     AOna    T    C        0      0        2 
  19 chr19_56246574     ASom    T    C        0      0        2 
  19 chr19_56246574     HCab    T    C      0.5      1        2 
  19 chr19_56246574     HPrz    T    C        0      0        2 
  19 chr19_56246574     ZBoe    T    C        1      2        2 
  19 chr19_56246574     ZGre    T    C        0      0        2 
  19 chr19_56246574     ZHar    T    C        0      0        2 
  19 chr19_56246574   Sample    T    C        0      0        2 
  19 chr19_56251559     AAsi    A    G        0      0        2 
  19 chr19_56251559     AKia    A    G        0      0        2 
  19 chr19_56251559     AOna    A    G        0      0        2 
  19 chr19_56251559     ASom    A    G        0      0        2 
  19 chr19_56251559     HCab    A    G        1      2        2 
  19 chr19_56251559     HPrz    A    G        1      2        2 
  19 chr19_56251559     ZBoe    A    G        0      0        2 
  19 chr19_56251559     ZGre    A    G        0      0        2 
  19 chr19_56251559     ZHar    A    G        0      0        2 
  19 chr19_56251559   Sample    A    G        1      2        2 
  19 chr19_56251868     AAsi    C    G        0      0        2 
  19 chr19_56251868     AKia    C    G        0      0        2 
  19 chr19_56251868     AOna    C    G        0      0        2 
  19 chr19_56251868     ASom    C    G        0      0        2 
  19 chr19_56251868     HCab    C    G        1      2        2 
  19 chr19_56251868     HPrz    C    G        1      2        2 
  19 chr19_56251868     ZBoe    C    G        0      0        2 
  19 chr19_56251868     ZGre    C    G        0      0        2 
  19 chr19_56251868     ZHar    C    G        0      0        2 
  19 chr19_56251868   Sample    C    G        1      2        2 
  19 chr19_56263276     AAsi    G    A        0      0        2 
  19 chr19_56263276     AKia    G    A        0      0        2 
  19 chr19_56263276     AOna    G    A        0      0        2 
  19 chr19_56263276     ASom    G    A        0      0        2 
  19 chr19_56263276     HCab    G    A        0      0        2 
  19 chr19_56263276     HPrz    G    A        0      0        2 
  19 chr19_56263276     ZBoe    G    A        1      2        2 
  19 chr19_56263276     ZGre    G    A        0      0        2 
  19 chr19_56263276     ZHar    G    A        0      0        2 
  19 chr19_56263276   Sample    G    A        0      0        2 
  19 chr19_56263437     AAsi    G    T        0      0        2 
  19 chr19_56263437     AKia    G    T        0      0        2 
  19 chr19_56263437     AOna    G    T        0      0        2 
  19 chr19_56263437     ASom    G    T        0      0        2 
  19 chr19_56263437     HCab    G    T        1      2        2 
  19 chr19_56263437     HPrz    G    T        1      2        2 
  19 chr19_56263437     ZBoe    G    T        0      0        2 
  19 chr19_56263437     ZGre    G    T        0      0        2 
  19 chr19_56263437     ZHar    G    T        0      0        2 
  19 chr19_56263437   Sample    G    T        1      2        2 
  19 chr19_56265435     AAsi    G    A        0      0        2 
  19 chr19_56265435     AKia    G    A        0      0        2 
  19 chr19_56265435     AOna    G    A        0      0        2 
  19 chr19_56265435     ASom    G    A        0      0        2 
  19 chr19_56265435     HCab    G    A        1      2        2 
  19 chr19_56265435     HPrz    G    A        1      2        2 
  19 chr19_56265435     ZBoe    G    A        0      0        2 
  19 chr19_56265435     ZGre    G    A        0      0        2 
  19 chr19_56265435     ZHar    G    A        0      0        2 
  19 chr19_56265435   Sample    G    A        1      2        2 
  19 chr19_56267387     AAsi    A    G        0      0        2 
  19 chr19_56267387     AKia    A    G        0      0        2 
  19 chr19_56267387     AOna    A    G        0      0        2 
  19 chr19_56267387     ASom    A    G        0      0        2 
  19 chr19_56267387     HCab    A    G        0      0        2 
  19 chr19_56267387     HPrz    A    G        0      0        2 
  19 chr19_56267387     ZBoe    A    G        1      2        2 
  19 chr19_56267387     ZGre    A    G        0      0        2 
  19 chr19_56267387     ZHar    A    G        0      0        2 
  19 chr19_56267387   Sample    A    G        0      0        2 
  19 chr19_56268159     AAsi    G    A        0      0        2 
  19 chr19_56268159     AKia    G    A        0      0        2 
  19 chr19_56268159     AOna    G    A        0      0        2 
  19 chr19_56268159     ASom    G    A        0      0        2 
  19 chr19_56268159     HCab    G    A        1      2        2 
  19 chr19_56268159     HPrz    G    A        1      2        2 
  19 chr19_56268159     ZBoe    G    A        0      0        2 
  19 chr19_56268159     ZGre    G    A        0      0        2 
  19 chr19_56268159     ZHar    G    A        0      0        2 
  19 chr19_56268159   Sample    G    A        1      2        2 
  19 chr19_56270450     AAsi    A    G        0      0        2 
  19 chr19_56270450     AKia    A    G        1      2        2 
  19 chr19_56270450     AOna    A    G        1      2        2 
  19 chr19_56270450     ASom    A    G        0      0        2 
  19 chr19_56270450     HCab    A    G        0      0        2 
  19 chr19_56270450     HPrz    A    G        0      0        2 
  19 chr19_56270450     ZBoe    A    G      0.5      1        2 
  19 chr19_56270450     ZGre    A    G        0      0        2 
  19 chr19_56270450     ZHar    A    G        1      2        2 
  19 chr19_56270450   Sample    A    G        0      0        2 
  19 chr19_56271752     AAsi    T    C        0      0        2 
  19 chr19_56271752     AKia    T    C        0      0        2 
  19 chr19_56271752     AOna    T    C        0      0        2 
  19 chr19_56271752     ASom    T    C        0      0        2 
  19 chr19_56271752     HCab    T    C        0      0        2 
  19 chr19_56271752     HPrz    T    C        0      0        2 
  19 chr19_56271752     ZBoe    T    C        0      0        2 
  19 chr19_56271752     ZGre    T    C        0      0        2 
  19 chr19_56271752     ZHar    T    C        1      2        2 
  19 chr19_56271752   Sample    T    C        0      0        2 
  19 chr19_56273948     AAsi    G    A        0      0        2 
  19 chr19_56273948     AKia    G    A        1      2        2 
  19 chr19_56273948     AOna    G    A        0      0        2 
  19 chr19_56273948     ASom    G    A        0      0        2 
  19 chr19_56273948     HCab    G    A        0      0        2 
  19 chr19_56273948     HPrz    G    A        0      0        2 
  19 chr19_56273948     ZBoe    G    A        0      0        2 
  19 chr19_56273948     ZGre    G    A        0      0        2 
  19 chr19_56273948     ZHar    G    A        0      0        2 
  19 chr19_56273948   Sample    G    A        0      0        2 
  19 chr19_56298045     AAsi    A    C        0      0        2 
  19 chr19_56298045     AKia    A    C        0      0        2 
  19 chr19_56298045     AOna    A    C        0      0        2 
  19 chr19_56298045     ASom    A    C        0      0        2 
  19 chr19_56298045     HCab    A    C        0      0        2 
  19 chr19_56298045     HPrz    A    C        0      0        2 
  19 chr19_56298045     ZBoe    A    C      0.5      1        2 
  19 chr19_56298045     ZGre    A    C        0      0        2 
  19 chr19_56298045     ZHar    A    C        0      0        2 
  19 chr19_56298045   Sample    A    C        0      0        2 
  19 chr19_56298071     AAsi    G    A        0      0        2 
  19 chr19_56298071     AKia    G    A        0      0        2 
  19 chr19_56298071     AOna    G    A        0      0        2 
  19 chr19_56298071     ASom    G    A        0      0        2 
  19 chr19_56298071     HCab    G    A        0      0        2 
  19 chr19_56298071     HPrz    G    A        0      0        2 
  19 chr19_56298071     ZBoe    G    A        0      0        2 
  19 chr19_56298071     ZGre    G    A        0      0        2 
  19 chr19_56298071     ZHar    G    A        1      2        2 
  19 chr19_56298071   Sample    G    A        0      0        2 
  19 chr19_56298596     AAsi    A    C        0      0        2 
  19 chr19_56298596     AKia    A    C        0      0        2 
  19 chr19_56298596     AOna    A    C        0      0        2 
  19 chr19_56298596     ASom    A    C        0      0        2 
  19 chr19_56298596     HCab    A    C        0      0        2 
  19 chr19_56298596     HPrz    A    C        0      0        2 
  19 chr19_56298596     ZBoe    A    C        0      0        2 
  19 chr19_56298596     ZGre    A    C        1      2        2 
  19 chr19_56298596     ZHar    A    C        0      0        2 
  19 chr19_56298596   Sample    A    C        0      0        2 
  19 chr19_56323374     AAsi    A    G        0      0        2 
  19 chr19_56323374     AKia    A    G        0      0        2 
  19 chr19_56323374     AOna    A    G        1      2        2 
  19 chr19_56323374     ASom    A    G        0      0        2 
  19 chr19_56323374     HCab    A    G        0      0        2 
  19 chr19_56323374     HPrz    A    G        0      0        2 
  19 chr19_56323374     ZBoe    A    G        0      0        2 
  19 chr19_56323374     ZGre    A    G        0      0        2 
  19 chr19_56323374     ZHar    A    G        0      0        2 
  19 chr19_56323374   Sample    A    G        0      0        2 
  19 chr19_56323408     AAsi    T    C      0.5      1        2 
  19 chr19_56323408     AKia    T    C        0      0        2 
  19 chr19_56323408     AOna    T    C        0      0        2 
  19 chr19_56323408     ASom    T    C        0      0        2 
  19 chr19_56323408     HCab    T    C        0      0        2 
  19 chr19_56323408     HPrz    T    C        0      0        2 
  19 chr19_56323408     ZBoe    T    C        0      0        2 
  19 chr19_56323408     ZGre    T    C        0      0        2 
  19 chr19_56323408     ZHar    T    C        0      0        2 
  19 chr19_56323408   Sample    T    C        0      0        2 
  19 chr19_56328989     AAsi    C    T        0      0        2 
  19 chr19_56328989     AKia    C    T        0      0        2 
  19 chr19_56328989     AOna    C    T        0      0        2 
  19 chr19_56328989     ASom    C    T        0      0        2 
  19 chr19_56328989     HCab    C    T        1      2        2 
  19 chr19_56328989     HPrz    C    T        1      2        2 
  19 chr19_56328989     ZBoe    C    T        0      0        2 
  19 chr19_56328989     ZGre    C    T        0      0        2 
  19 chr19_56328989     ZHar    C    T        0      0        2 
  19 chr19_56328989   Sample    C    T        1      2        2 
  19 chr19_56331424     AAsi    T    C        0      0        2 
  19 chr19_56331424     AKia    T    C      0.5      1        2 
  19 chr19_56331424     AOna    T    C        0      0        2 
  19 chr19_56331424     ASom    T    C        0      0        2 
  19 chr19_56331424     HCab    T    C        0      0        2 
  19 chr19_56331424     HPrz    T    C        0      0        2 
  19 chr19_56331424     ZBoe    T    C        0      0        2 
  19 chr19_56331424     ZGre    T    C        0      0        2 
  19 chr19_56331424     ZHar    T    C        0      0        2 
  19 chr19_56331424   Sample    T    C        0      0        2 
  19 chr19_56331640     AAsi    T    C        0      0        2 
  19 chr19_56331640     AKia    T    C        0      0        2 
  19 chr19_56331640     AOna    T    C        1      2        2 
  19 chr19_56331640     ASom    T    C        0      0        2 
  19 chr19_56331640     HCab    T    C        0      0        2 
  19 chr19_56331640     HPrz    T    C        0      0        2 
  19 chr19_56331640     ZBoe    T    C        0      0        2 
  19 chr19_56331640     ZGre    T    C        0      0        2 
  19 chr19_56331640     ZHar    T    C        0      0        2 
  19 chr19_56331640   Sample    T    C        0      0        2 
  19 chr19_56332632     AAsi    C    T        0      0        2 
  19 chr19_56332632     AKia    C    T        0      0        2 
  19 chr19_56332632     AOna    C    T        0      0        2 
  19 chr19_56332632     ASom    C    T        0      0        2 
  19 chr19_56332632     HCab    C    T        1      2        2 
  19 chr19_56332632     HPrz    C    T        1      2        2 
  19 chr19_56332632     ZBoe    C    T        0      0        2 
  19 chr19_56332632     ZGre    C    T        0      0        2 
  19 chr19_56332632     ZHar    C    T        0      0        2 
  19 chr19_56332632   Sample    C    T        1      2        2 
  19 chr19_56335488     AAsi    A    G        0      0        2 
  19 chr19_56335488     AKia    A    G        0      0        2 
  19 chr19_56335488     AOna    A    G        0      0        2 
  19 chr19_56335488     ASom    A    G        0      0        2 
  19 chr19_56335488     HCab    A    G        1      2        2 
  19 chr19_56335488     HPrz    A    G        1      2        2 
  19 chr19_56335488     ZBoe    A    G        0      0        2 
  19 chr19_56335488     ZGre    A    G        0      0        2 
  19 chr19_56335488     ZHar    A    G        0      0        2 
  19 chr19_56335488   Sample    A    G        1      2        2 
  19 chr19_56335942     AAsi    C    T        0      0        2 
  19 chr19_56335942     AKia    C    T        0      0        2 
  19 chr19_56335942     AOna    C    T        0      0        2 
  19 chr19_56335942     ASom    C    T        0      0        2 
  19 chr19_56335942     HCab    C    T        1      2        2 
  19 chr19_56335942     HPrz    C    T        1      2        2 
  19 chr19_56335942     ZBoe    C    T        0      0        2 
  19 chr19_56335942     ZGre    C    T        0      0        2 
  19 chr19_56335942     ZHar    C    T        0      0        2 
  19 chr19_56335942   Sample    C    T        1      2        2 
  19 chr19_56341397     AAsi    T    C        0      0        2 
  19 chr19_56341397     AKia    T    C        0      0        2 
  19 chr19_56341397     AOna    T    C        0      0        2 
  19 chr19_56341397     ASom    T    C        0      0        2 
  19 chr19_56341397     HCab    T    C        0      0        2 
  19 chr19_56341397     HPrz    T    C        0      0        2 
  19 chr19_56341397     ZBoe    T    C        1      2        2 
  19 chr19_56341397     ZGre    T    C        0      0        2 
  19 chr19_56341397     ZHar    T    C        0      0        2 
  19 chr19_56341397   Sample    T    C        0      0        2 
  19 chr19_56341562     AAsi    T    G        0      0        2 
  19 chr19_56341562     AKia    T    G        0      0        2 
  19 chr19_56341562     AOna    T    G        0      0        2 
  19 chr19_56341562     ASom    T    G        0      0        2 
  19 chr19_56341562     HCab    T    G        1      2        2 
  19 chr19_56341562     HPrz    T    G        1      2        2 
  19 chr19_56341562     ZBoe    T    G        0      0        2 
  19 chr19_56341562     ZGre    T    G        0      0        2 
  19 chr19_56341562     ZHar    T    G        0      0        2 
  19 chr19_56341562   Sample    T    G        1      2        2 
  19 chr19_56342020     AAsi    G    C      0.5      1        2 
  19 chr19_56342020     AKia    G    C        0      0        2 
  19 chr19_56342020     AOna    G    C        0      0        2 
  19 chr19_56342020     ASom    G    C        0      0        2 
  19 chr19_56342020     HCab    G    C        0      0        2 
  19 chr19_56342020     HPrz    G    C        0      0        2 
  19 chr19_56342020     ZBoe    G    C        0      0        2 
  19 chr19_56342020     ZGre    G    C        0      0        2 
  19 chr19_56342020     ZHar    G    C        0      0        2 
  19 chr19_56342020   Sample    G    C        0      0        2 
  19 chr19_56348082     AAsi    G    T        0      0        2 
  19 chr19_56348082     AKia    G    T        0      0        2 
  19 chr19_56348082     AOna    G    T        0      0        2 
  19 chr19_56348082     ASom    G    T        0      0        2 
  19 chr19_56348082     HCab    G    T        0      0        2 
  19 chr19_56348082     HPrz    G    T        0      0        2 
  19 chr19_56348082     ZBoe    G    T        0      0        2 
  19 chr19_56348082     ZGre    G    T        1      2        2 
  19 chr19_56348082     ZHar    G    T        0      0        2 
  19 chr19_56348082   Sample    G    T        0      0        2 
  19 chr19_56349351     AAsi    C    A        1      2        2 
  19 chr19_56349351     AKia    C    A        1      2        2 
  19 chr19_56349351     AOna    C    A        0      0        2 
  19 chr19_56349351     ASom    C    A        1      2        2 
  19 chr19_56349351     HCab    C    A        0      0        2 
  19 chr19_56349351     HPrz    C    A        0      0        2 
  19 chr19_56349351     ZBoe    C    A        1      2        2 
  19 chr19_56349351     ZGre    C    A        0      0        2 
  19 chr19_56349351     ZHar    C    A        1      2        2 
  19 chr19_56349351   Sample    C    A        0      0        2 
  19 chr19_56349767     AAsi    C    T        0      0        2 
  19 chr19_56349767     AKia    C    T        0      0        2 
  19 chr19_56349767     AOna    C    T        0      0        2 
  19 chr19_56349767     ASom    C    T        0      0        2 
  19 chr19_56349767     HCab    C    T        1      2        2 
  19 chr19_56349767     HPrz    C    T        1      2        2 
  19 chr19_56349767     ZBoe    C    T        0      0        2 
  19 chr19_56349767     ZGre    C    T        0      0        2 
  19 chr19_56349767     ZHar    C    T        0      0        2 
  19 chr19_56349767   Sample    C    T        0      0        2 
  19 chr19_56356238     AAsi    T    C        0      0        2 
  19 chr19_56356238     AKia    T    C        0      0        2 
  19 chr19_56356238     AOna    T    C        0      0        2 
  19 chr19_56356238     ASom    T    C      0.5      1        2 
  19 chr19_56356238     HCab    T    C        0      0        2 
  19 chr19_56356238     HPrz    T    C        0      0        2 
  19 chr19_56356238     ZBoe    T    C        0      0        2 
  19 chr19_56356238     ZGre    T    C        0      0        2 
  19 chr19_56356238     ZHar    T    C        0      0        2 
  19 chr19_56356238   Sample    T    C        0      0        2 
  19 chr19_56361866     AAsi    T    G        0      0        2 
  19 chr19_56361866     AKia    T    G        1      2        2 
  19 chr19_56361866     AOna    T    G        1      2        2 
  19 chr19_56361866     ASom    T    G        0      0        2 
  19 chr19_56361866     HCab    T    G        0      0        2 
  19 chr19_56361866     HPrz    T    G        0      0        2 
  19 chr19_56361866     ZBoe    T    G        0      0        2 
  19 chr19_56361866     ZGre    T    G        0      0        2 
  19 chr19_56361866     ZHar    T    G        0      0        2 
  19 chr19_56361866   Sample    T    G        0      0        2 
  19 chr19_56374114     AAsi    T    C        1      2        2 
  19 chr19_56374114     AKia    T    C        0      0        2 
  19 chr19_56374114     AOna    T    C        0      0        2 
  19 chr19_56374114     ASom    T    C        1      2        2 
  19 chr19_56374114     HCab    T    C        0      0        2 
  19 chr19_56374114     HPrz    T    C        0      0        2 
  19 chr19_56374114     ZBoe    T    C        0      0        2 
  19 chr19_56374114     ZGre    T    C        0      0        2 
  19 chr19_56374114     ZHar    T    C        0      0        2 
  19 chr19_56374114   Sample    T    C        0      0        2 
  19 chr19_56375507     AAsi    C    T        0      0        2 
  19 chr19_56375507     AKia    C    T        0      0        2 
  19 chr19_56375507     AOna    C    T        0      0        2 
  19 chr19_56375507     ASom    C    T        0      0        2 
  19 chr19_56375507     HCab    C    T        0      0        2 
  19 chr19_56375507     HPrz    C    T        0      0        2 
  19 chr19_56375507     ZBoe    C    T        0      0        2 
  19 chr19_56375507     ZGre    C    T        0      0        2 
  19 chr19_56375507     ZHar    C    T        1      2        2 
  19 chr19_56375507   Sample    C    T        0      0        2 
  19 chr19_56377148     AAsi    C    T        0      0        2 
  19 chr19_56377148     AKia    C    T        0      0        2 
  19 chr19_56377148     AOna    C    T        0      0        2 
  19 chr19_56377148     ASom    C    T        0      0        2 
  19 chr19_56377148     HCab    C    T      0.5      1        2 
  19 chr19_56377148     HPrz    C    T        0      0        2 
  19 chr19_56377148     ZBoe    C    T        0      0        2 
  19 chr19_56377148     ZGre    C    T        0      0        2 
  19 chr19_56377148     ZHar    C    T        0      0        2 
  19 chr19_56377148   Sample    C    T        0      0        2 
  19 chr19_56382952     AAsi    T    C        0      0        2 
  19 chr19_56382952     AKia    T    C        0      0        2 
  19 chr19_56382952     AOna    T    C        0      0        2 
  19 chr19_56382952     ASom    T    C        0      0        2 
  19 chr19_56382952     HCab    T    C        0      0        2 
  19 chr19_56382952     HPrz    T    C        0      0        2 
  19 chr19_56382952     ZBoe    T    C        0      0        2 
  19 chr19_56382952     ZGre    T    C        1      2        2 
  19 chr19_56382952     ZHar    T    C        0      0        2 
  19 chr19_56382952   Sample    T    C        0      0        2 
  19 chr19_56403183     AAsi    C    T        0      0        2 
  19 chr19_56403183     AKia    C    T        1      2        2 
  19 chr19_56403183     AOna    C    T        0      0        2 
  19 chr19_56403183     ASom    C    T        0      0        2 
  19 chr19_56403183     HCab    C    T        0      0        2 
  19 chr19_56403183     HPrz    C    T        0      0        2 
  19 chr19_56403183     ZBoe    C    T        0      0        2 
  19 chr19_56403183     ZGre    C    T        0      0        2 
  19 chr19_56403183     ZHar    C    T        0      0        2 
  19 chr19_56403183   Sample    C    T        0      0        2 
  19 chr19_56413444     AAsi    G    A        0      0        2 
  19 chr19_56413444     AKia    G    A        0      0        2 
  19 chr19_56413444     AOna    G    A        0      0        2 
  19 chr19_56413444     ASom    G    A        0      0        2 
  19 chr19_56413444     HCab    G    A      0.5      1        2 
  19 chr19_56413444     HPrz    G    A      0.5      1        2 
  19 chr19_56413444     ZBoe    G    A        0      0        2 
  19 chr19_56413444     ZGre    G    A        0      0        2 
  19 chr19_56413444     ZHar    G    A        0      0        2 
  19 chr19_56413444   Sample    G    A        0      0        2 
  19 chr19_56420424     AAsi    A    G      0.5      1        2 
  19 chr19_56420424     AKia    A    G        0      0        2 
  19 chr19_56420424     AOna    A    G        0      0        2 
  19 chr19_56420424     ASom    A    G        0      0        2 
  19 chr19_56420424     HCab    A    G        0      0        2 
  19 chr19_56420424     HPrz    A    G        0      0        2 
  19 chr19_56420424     ZBoe    A    G        1      2        2 
  19 chr19_56420424     ZGre    A    G        1      2        2 
  19 chr19_56420424     ZHar    A    G        1      2        2 
  19 chr19_56420424   Sample    A    G        0      0        2 
  19 chr19_56438698     AAsi    T    C        0      0        2 
  19 chr19_56438698     AKia    T    C        0      0        2 
  19 chr19_56438698     AOna    T    C        0      0        2 
  19 chr19_56438698     ASom    T    C        0      0        2 
  19 chr19_56438698     HCab    T    C        1      2        2 
  19 chr19_56438698     HPrz    T    C      0.5      1        2 
  19 chr19_56438698     ZBoe    T    C        0      0        2 
  19 chr19_56438698     ZGre    T    C        0      0        2 
  19 chr19_56438698     ZHar    T    C        0      0        2 
  19 chr19_56438698   Sample    T    C        1      2        2 
  19 chr19_56454848     AAsi    T    C        0      0        2 
  19 chr19_56454848     AKia    T    C        0      0        2 
  19 chr19_56454848     AOna    T    C        0      0        2 
  19 chr19_56454848     ASom    T    C        0      0        2 
  19 chr19_56454848     HCab    T    C        1      2        2 
  19 chr19_56454848     HPrz    T    C        1      2        2 
  19 chr19_56454848     ZBoe    T    C        0      0        2 
  19 chr19_56454848     ZGre    T    C        0      0        2 
  19 chr19_56454848     ZHar    T    C        0      0        2 
  19 chr19_56454848   Sample    T    C        1      2        2 
  19 chr19_56456718     AAsi    A    G        0      0        2 
  19 chr19_56456718     AKia    A    G        0      0        2 
  19 chr19_56456718     AOna    A    G        0      0        2 
  19 chr19_56456718     ASom    A    G        0      0        2 
  19 chr19_56456718     HCab    A    G        1      2        2 
  19 chr19_56456718     HPrz    A    G        1      2        2 
  19 chr19_56456718     ZBoe    A    G        0      0        2 
  19 chr19_56456718     ZGre    A    G        0      0        2 
  19 chr19_56456718     ZHar    A    G        0      0        2 
  19 chr19_56456718   Sample    A    G        1      2        2 
  19 chr19_56467909     AAsi    G    C        0      0        2 
  19 chr19_56467909     AKia    G    C        0      0        2 
  19 chr19_56467909     AOna    G    C        0      0        2 
  19 chr19_56467909     ASom    G    C        0      0        2 
  19 chr19_56467909     HCab    G    C        1      2        2 
  19 chr19_56467909     HPrz    G    C        1      2        2 
  19 chr19_56467909     ZBoe    G    C        0      0        2 
  19 chr19_56467909     ZGre    G    C        0      0        2 
  19 chr19_56467909     ZHar    G    C        0      0        2 
  19 chr19_56467909   Sample    G    C        1      2        2 
  19 chr19_56476282     AAsi    T    C        0      0        2 
  19 chr19_56476282     AKia    T    C        0      0        2 
  19 chr19_56476282     AOna    T    C        0      0        2 
  19 chr19_56476282     ASom    T    C        0      0        2 
  19 chr19_56476282     HCab    T    C        1      2        2 
  19 chr19_56476282     HPrz    T    C        1      2        2 
  19 chr19_56476282     ZBoe    T    C        0      0        2 
  19 chr19_56476282     ZGre    T    C        0      0        2 
  19 chr19_56476282     ZHar    T    C        0      0        2 
  19 chr19_56476282   Sample    T    C        1      2        2 
  19 chr19_56477398     AAsi    G    A        0      0        2 
  19 chr19_56477398     AKia    G    A        0      0        2 
  19 chr19_56477398     AOna    G    A        0      0        2 
  19 chr19_56477398     ASom    G    A        0      0        2 
  19 chr19_56477398     HCab    G    A        0      0        2 
  19 chr19_56477398     HPrz    G    A        0      0        2 
  19 chr19_56477398     ZBoe    G    A        0      0        2 
  19 chr19_56477398     ZGre    G    A      0.5      1        2 
  19 chr19_56477398     ZHar    G    A        0      0        2 
  19 chr19_56477398   Sample    G    A        0      0        2 
  19 chr19_56488581     AAsi    A    G        0      0        2 
  19 chr19_56488581     AKia    A    G        0      0        2 
  19 chr19_56488581     AOna    A    G        0      0        2 
  19 chr19_56488581     ASom    A    G        0      0        2 
  19 chr19_56488581     HCab    A    G        0      0        2 
  19 chr19_56488581     HPrz    A    G        0      0        2 
  19 chr19_56488581     ZBoe    A    G        0      0        2 
  19 chr19_56488581     ZGre    A    G        0      0        2 
  19 chr19_56488581     ZHar    A    G        1      2        2 
  19 chr19_56488581   Sample    A    G        0      0        2 
  19 chr19_56493662     AAsi    C    T        0      0        2 
  19 chr19_56493662     AKia    C    T        0      0        2 
  19 chr19_56493662     AOna    C    T        0      0        2 
  19 chr19_56493662     ASom    C    T        0      0        2 
  19 chr19_56493662     HCab    C    T        1      2        2 
  19 chr19_56493662     HPrz    C    T        1      2        2 
  19 chr19_56493662     ZBoe    C    T        0      0        2 
  19 chr19_56493662     ZGre    C    T        0      0        2 
  19 chr19_56493662     ZHar    C    T        0      0        2 
  19 chr19_56493662   Sample    C    T        1      2        2 
  19 chr19_56518890     AAsi    C    A        0      0        2 
  19 chr19_56518890     AKia    C    A        0      0        2 
  19 chr19_56518890     AOna    C    A        0      0        2 
  19 chr19_56518890     ASom    C    A      0.5      1        2 
  19 chr19_56518890     HCab    C    A        0      0        2 
  19 chr19_56518890     HPrz    C    A        0      0        2 
  19 chr19_56518890     ZBoe    C    A        0      0        2 
  19 chr19_56518890     ZGre    C    A        0      0        2 
  19 chr19_56518890     ZHar    C    A        0      0        2 
  19 chr19_56518890   Sample    C    A        0      0        2 
  19 chr19_56530810     AAsi    A    G        1      2        2 
  19 chr19_56530810     AKia    A    G        0      0        2 
  19 chr19_56530810     AOna    A    G        0      0        2 
  19 chr19_56530810     ASom    A    G        1      2        2 
  19 chr19_56530810     HCab    A    G        0      0        2 
  19 chr19_56530810     HPrz    A    G        0      0        2 
  19 chr19_56530810     ZBoe    A    G        0      0        2 
  19 chr19_56530810     ZGre    A    G        0      0        2 
  19 chr19_56530810     ZHar    A    G        0      0        2 
  19 chr19_56530810   Sample    A    G        0      0        2 
  19 chr19_56538703     AAsi    G    T        0      0        2 
  19 chr19_56538703     AKia    G    T        1      2        2 
  19 chr19_56538703     AOna    G    T        1      2        2 
  19 chr19_56538703     ASom    G    T        0      0        2 
  19 chr19_56538703     HCab    G    T        0      0        2 
  19 chr19_56538703     HPrz    G    T        0      0        2 
  19 chr19_56538703     ZBoe    G    T        0      0        2 
  19 chr19_56538703     ZGre    G    T        0      0        2 
  19 chr19_56538703     ZHar    G    T        0      0        2 
  19 chr19_56538703   Sample    G    T        0      0        2 
  19 chr19_56540907     AAsi    A    G        0      0        2 
  19 chr19_56540907     AKia    A    G        0      0        2 
  19 chr19_56540907     AOna    A    G        0      0        2 
  19 chr19_56540907     ASom    A    G        0      0        2 
  19 chr19_56540907     HCab    A    G        0      0        2 
  19 chr19_56540907     HPrz    A    G        0      0        2 
  19 chr19_56540907     ZBoe    A    G        0      0        2 
  19 chr19_56540907     ZGre    A    G        1      2        2 
  19 chr19_56540907     ZHar    A    G        0      0        2 
  19 chr19_56540907   Sample    A    G        0      0        2 
  19 chr19_56547166     AAsi    T    C        0      0        2 
  19 chr19_56547166     AKia    T    C        0      0        2 
  19 chr19_56547166     AOna    T    C        0      0        2 
  19 chr19_56547166     ASom    T    C        0      0        2 
  19 chr19_56547166     HCab    T    C        0      0        2 
  19 chr19_56547166     HPrz    T    C        0      0        2 
  19 chr19_56547166     ZBoe    T    C      0.5      1        2 
  19 chr19_56547166     ZGre    T    C        0      0        2 
  19 chr19_56547166     ZHar    T    C        0      0        2 
  19 chr19_56547166   Sample    T    C        0      0        2 
  19 chr19_56552838     AAsi    G    A        0      0        2 
  19 chr19_56552838     AKia    G    A        0      0        2 
  19 chr19_56552838     AOna    G    A        0      0        2 
  19 chr19_56552838     ASom    G    A        0      0        2 
  19 chr19_56552838     HCab    G    A        1      2        2 
  19 chr19_56552838     HPrz    G    A        1      2        2 
  19 chr19_56552838     ZBoe    G    A        0      0        2 
  19 chr19_56552838     ZGre    G    A        0      0        2 
  19 chr19_56552838     ZHar    G    A        0      0        2 
  19 chr19_56552838   Sample    G    A        1      2        2 
  19 chr19_56554092     AAsi    G    A        0      0        2 
  19 chr19_56554092     AKia    G    A      0.5      1        2 
  19 chr19_56554092     AOna    G    A        0      0        2 
  19 chr19_56554092     ASom    G    A        0      0        2 
  19 chr19_56554092     HCab    G    A        0      0        2 
  19 chr19_56554092     HPrz    G    A        0      0        2 
  19 chr19_56554092     ZBoe    G    A        0      0        2 
  19 chr19_56554092     ZGre    G    A        0      0        2 
  19 chr19_56554092     ZHar    G    A        0      0        2 
  19 chr19_56554092   Sample    G    A        0      0        2 
  19 chr19_56555152     AAsi    C    T        0      0        2 
  19 chr19_56555152     AKia    C    T        0      0        2 
  19 chr19_56555152     AOna    C    T        0      0        2 
  19 chr19_56555152     ASom    C    T        0      0        2 
  19 chr19_56555152     HCab    C    T        0      0        2 
  19 chr19_56555152     HPrz    C    T        0      0        2 
  19 chr19_56555152     ZBoe    C    T      0.5      1        2 
  19 chr19_56555152     ZGre    C    T        0      0        2 
  19 chr19_56555152     ZHar    C    T        0      0        2 
  19 chr19_56555152   Sample    C    T        0      0        2 
  19 chr19_56561784     AAsi    G    A        0      0        2 
  19 chr19_56561784     AKia    G    A        0      0        2 
  19 chr19_56561784     AOna    G    A        0      0        2 
  19 chr19_56561784     ASom    G    A        0      0        2 
  19 chr19_56561784     HCab    G    A        1      2        2 
  19 chr19_56561784     HPrz    G    A        1      2        2 
  19 chr19_56561784     ZBoe    G    A        0      0        2 
  19 chr19_56561784     ZGre    G    A        0      0        2 
  19 chr19_56561784     ZHar    G    A        0      0        2 
  19 chr19_56561784   Sample    G    A        1      2        2 
  19 chr19_56562485     AAsi    A    G        0      0        2 
  19 chr19_56562485     AKia    A    G        0      0        2 
  19 chr19_56562485     AOna    A    G        0      0        2 
  19 chr19_56562485     ASom    A    G        0      0        2 
  19 chr19_56562485     HCab    A    G        1      2        2 
  19 chr19_56562485     HPrz    A    G        1      2        2 
  19 chr19_56562485     ZBoe    A    G        0      0        2 
  19 chr19_56562485     ZGre    A    G        0      0        2 
  19 chr19_56562485     ZHar    A    G        0      0        2 
  19 chr19_56562485   Sample    A    G        1      2        2 
  19 chr19_56573386     AAsi    A    G        0      0        2 
  19 chr19_56573386     AKia    A    G        0      0        2 
  19 chr19_56573386     AOna    A    G        0      0        2 
  19 chr19_56573386     ASom    A    G        0      0        2 
  19 chr19_56573386     HCab    A    G        1      2        2 
  19 chr19_56573386     HPrz    A    G        1      2        2 
  19 chr19_56573386     ZBoe    A    G        0      0        2 
  19 chr19_56573386     ZGre    A    G        0      0        2 
  19 chr19_56573386     ZHar    A    G        0      0        2 
  19 chr19_56573386   Sample    A    G        1      2        2 
  19 chr19_56576132     AAsi    G    A        0      0        2 
  19 chr19_56576132     AKia    G    A        0      0        2 
  19 chr19_56576132     AOna    G    A        0      0        2 
  19 chr19_56576132     ASom    G    A        0      0        2 
  19 chr19_56576132     HCab    G    A        0      0        2 
  19 chr19_56576132     HPrz    G    A        0      0        2 
  19 chr19_56576132     ZBoe    G    A        0      0        2 
  19 chr19_56576132     ZGre    G    A        0      0        2 
  19 chr19_56576132     ZHar    G    A      0.5      1        2 
  19 chr19_56576132   Sample    G    A        0      0        2 
  19 chr19_56576782     AAsi    A    C        0      0        2 
  19 chr19_56576782     AKia    A    C        0      0        2 
  19 chr19_56576782     AOna    A    C        0      0        2 
  19 chr19_56576782     ASom    A    C        0      0        2 
  19 chr19_56576782     HCab    A    C        1      2        2 
  19 chr19_56576782     HPrz    A    C        1      2        2 
  19 chr19_56576782     ZBoe    A    C        0      0        2 
  19 chr19_56576782     ZGre    A    C        0      0        2 
  19 chr19_56576782     ZHar    A    C        0      0        2 
  19 chr19_56576782   Sample    A    C        1      2        2 
  19 chr19_56589250     AAsi    C    T        0      0        2 
  19 chr19_56589250     AKia    C    T        0      0        2 
  19 chr19_56589250     AOna    C    T        0      0        2 
  19 chr19_56589250     ASom    C    T        0      0        2 
  19 chr19_56589250     HCab    C    T        1      2        2 
  19 chr19_56589250     HPrz    C    T        1      2        2 
  19 chr19_56589250     ZBoe    C    T        0      0        2 
  19 chr19_56589250     ZGre    C    T        0      0        2 
  19 chr19_56589250     ZHar    C    T        0      0        2 
  19 chr19_56589250   Sample    C    T        1      2        2 
  19 chr19_56609424     AAsi    T    C        0      0        2 
  19 chr19_56609424     AKia    T    C      0.5      1        2 
  19 chr19_56609424     AOna    T    C        0      0        2 
  19 chr19_56609424     ASom    T    C        0      0        2 
  19 chr19_56609424     HCab    T    C        0      0        2 
  19 chr19_56609424     HPrz    T    C        0      0        2 
  19 chr19_56609424     ZBoe    T    C        0      0        2 
  19 chr19_56609424     ZGre    T    C        0      0        2 
  19 chr19_56609424     ZHar    T    C        0      0        2 
  19 chr19_56609424   Sample    T    C        0      0        2 
  19 chr19_56611149     AAsi    C    T        0      0        2 
  19 chr19_56611149     AKia    C    T        0      0        2 
  19 chr19_56611149     AOna    C    T        0      0        2 
  19 chr19_56611149     ASom    C    T        0      0        2 
  19 chr19_56611149     HCab    C    T        0      0        2 
  19 chr19_56611149     HPrz    C    T        0      0        2 
  19 chr19_56611149     ZBoe    C    T        1      2        2 
  19 chr19_56611149     ZGre    C    T        1      2        2 
  19 chr19_56611149     ZHar    C    T        1      2        2 
  19 chr19_56611149   Sample    C    T        0      0        2 
  19 chr19_56612449     AAsi    T    C        0      0        2 
  19 chr19_56612449     AKia    T    C        0      0        2 
  19 chr19_56612449     AOna    T    C        0      0        2 
  19 chr19_56612449     ASom    T    C        0      0        2 
  19 chr19_56612449     HCab    T    C        1      2        2 
  19 chr19_56612449     HPrz    T    C        1      2        2 
  19 chr19_56612449     ZBoe    T    C        0      0        2 
  19 chr19_56612449     ZGre    T    C        0      0        2 
  19 chr19_56612449     ZHar    T    C        0      0        2 
  19 chr19_56612449   Sample    T    C        1      2        2 
  19 chr19_56614456     AAsi    G    A        0      0        2 
  19 chr19_56614456     AKia    G    A        0      0        2 
  19 chr19_56614456     AOna    G    A        0      0        2 
  19 chr19_56614456     ASom    G    A        0      0        2 
  19 chr19_56614456     HCab    G    A        0      0        2 
  19 chr19_56614456     HPrz    G    A        0      0        2 
  19 chr19_56614456     ZBoe    G    A        0      0        2 
  19 chr19_56614456     ZGre    G    A        0      0        2 
  19 chr19_56614456     ZHar    G    A      0.5      1        2 
  19 chr19_56614456   Sample    G    A        0      0        2 
  19 chr19_56615308     AAsi    C    T      0.5      1        2 
  19 chr19_56615308     AKia    C    T        0      0        2 
  19 chr19_56615308     AOna    C    T        0      0        2 
  19 chr19_56615308     ASom    C    T        0      0        2 
  19 chr19_56615308     HCab    C    T        0      0        2 
  19 chr19_56615308     HPrz    C    T        0      0        2 
  19 chr19_56615308     ZBoe    C    T        0      0        2 
  19 chr19_56615308     ZGre    C    T        0      0        2 
  19 chr19_56615308     ZHar    C    T        0      0        2 
  19 chr19_56615308   Sample    C    T        0      0        2 
  19 chr19_56616460     AAsi    T    C        0      0        2 
  19 chr19_56616460     AKia    T    C        0      0        2 
  19 chr19_56616460     AOna    T    C        0      0        2 
  19 chr19_56616460     ASom    T    C        0      0        2 
  19 chr19_56616460     HCab    T    C        0      0        2 
  19 chr19_56616460     HPrz    T    C      0.5      1        2 
  19 chr19_56616460     ZBoe    T    C        0      0        2 
  19 chr19_56616460     ZGre    T    C        0      0        2 
  19 chr19_56616460     ZHar    T    C        0      0        2 
  19 chr19_56616460   Sample    T    C        0      0        2 
  19 chr19_56618064     AAsi    C    T        0      0        2 
  19 chr19_56618064     AKia    C    T        0      0        2 
  19 chr19_56618064     AOna    C    T        0      0        2 
  19 chr19_56618064     ASom    C    T        0      0        2 
  19 chr19_56618064     HCab    C    T        0      0        2 
  19 chr19_56618064     HPrz    C    T        0      0        2 
  19 chr19_56618064     ZBoe    C    T        0      0        2 
  19 chr19_56618064     ZGre    C    T      0.5      1        2 
  19 chr19_56618064     ZHar    C    T        0      0        2 
  19 chr19_56618064   Sample    C    T        0      0        2 
  19 chr19_56634260     AAsi    C    G        1      2        2 
  19 chr19_56634260     AKia    C    G      0.5      1        2 
  19 chr19_56634260     AOna    C    G        1      2        2 
  19 chr19_56634260     ASom    C    G        1      2        2 
  19 chr19_56634260     HCab    C    G        0      0        2 
  19 chr19_56634260     HPrz    C    G        0      0        2 
  19 chr19_56634260     ZBoe    C    G        0      0        2 
  19 chr19_56634260     ZGre    C    G        0      0        2 
  19 chr19_56634260     ZHar    C    G        0      0        2 
  19 chr19_56634260   Sample    C    G        0      0        2 
  19 chr19_56636167     AAsi    A    C        0      0        2 
  19 chr19_56636167     AKia    A    C        0      0        2 
  19 chr19_56636167     AOna    A    C        0      0        2 
  19 chr19_56636167     ASom    A    C        0      0        2 
  19 chr19_56636167     HCab    A    C        1      2        2 
  19 chr19_56636167     HPrz    A    C        1      2        2 
  19 chr19_56636167     ZBoe    A    C        0      0        2 
  19 chr19_56636167     ZGre    A    C        0      0        2 
  19 chr19_56636167     ZHar    A    C        0      0        2 
  19 chr19_56636167   Sample    A    C        1      2        2 
  19 chr19_56655835     AAsi    A    G        0      0        2 
  19 chr19_56655835     AKia    A    G        0      0        2 
  19 chr19_56655835     AOna    A    G        0      0        2 
  19 chr19_56655835     ASom    A    G        0      0        2 
  19 chr19_56655835     HCab    A    G        0      0        2 
  19 chr19_56655835     HPrz    A    G        0      0        2 
  19 chr19_56655835     ZBoe    A    G        0      0        2 
  19 chr19_56655835     ZGre    A    G        0      0        2 
  19 chr19_56655835     ZHar    A    G        1      2        2 
  19 chr19_56655835   Sample    A    G        0      0        2 
  19 chr19_56661164     AAsi    G    A        0      0        2 
  19 chr19_56661164     AKia    G    A        0      0        2 
  19 chr19_56661164     AOna    G    A        0      0        2 
  19 chr19_56661164     ASom    G    A      0.5      1        2 
  19 chr19_56661164     HCab    G    A        0      0        2 
  19 chr19_56661164     HPrz    G    A        0      0        2 
  19 chr19_56661164     ZBoe    G    A        0      0        2 
  19 chr19_56661164     ZGre    G    A        0      0        2 
  19 chr19_56661164     ZHar    G    A        0      0        2 
  19 chr19_56661164   Sample    G    A        0      0        2 
  19 chr19_56662289     AAsi    A    G        1      2        2 
  19 chr19_56662289     AKia    A    G        0      0        2 
  19 chr19_56662289     AOna    A    G        1      2        2 
  19 chr19_56662289     ASom    A    G        1      2        2 
  19 chr19_56662289     HCab    A    G        0      0        2 
  19 chr19_56662289     HPrz    A    G        0      0        2 
  19 chr19_56662289     ZBoe    A    G        0      0        2 
  19 chr19_56662289     ZGre    A    G        0      0        2 
  19 chr19_56662289     ZHar    A    G        0      0        2 
  19 chr19_56662289   Sample    A    G        0      0        2 
  19 chr19_56663264     AAsi    A    G        1      2        2 
  19 chr19_56663264     AKia    A    G        0      0        2 
  19 chr19_56663264     AOna    A    G        0      0        2 
  19 chr19_56663264     ASom    A    G        1      2        2 
  19 chr19_56663264     HCab    A    G        1      2        2 
  19 chr19_56663264     HPrz    A    G        1      2        2 
  19 chr19_56663264     ZBoe    A    G        0      0        2 
  19 chr19_56663264     ZGre    A    G        0      0        2 
  19 chr19_56663264     ZHar    A    G        0      0        2 
  19 chr19_56663264   Sample    A    G        1      2        2 
  19 chr19_56671129     AAsi    A    G        1      2        2 
  19 chr19_56671129     AKia    A    G        0      0        2 
  19 chr19_56671129     AOna    A    G        1      2        2 
  19 chr19_56671129     ASom    A    G        1      2        2 
  19 chr19_56671129     HCab    A    G        0      0        2 
  19 chr19_56671129     HPrz    A    G        0      0        2 
  19 chr19_56671129     ZBoe    A    G        0      0        2 
  19 chr19_56671129     ZGre    A    G        0      0        2 
  19 chr19_56671129     ZHar    A    G        0      0        2 
  19 chr19_56671129   Sample    A    G        0      0        2 
  19 chr19_56674554     AAsi    G    T        0      0        2 
  19 chr19_56674554     AKia    G    T        0      0        2 
  19 chr19_56674554     AOna    G    T        0      0        2 
  19 chr19_56674554     ASom    G    T        0      0        2 
  19 chr19_56674554     HCab    G    T        1      2        2 
  19 chr19_56674554     HPrz    G    T        1      2        2 
  19 chr19_56674554     ZBoe    G    T        0      0        2 
  19 chr19_56674554     ZGre    G    T        0      0        2 
  19 chr19_56674554     ZHar    G    T        0      0        2 
  19 chr19_56674554   Sample    G    T        1      2        2 
  19 chr19_56685414     AAsi    G    T        0      0        2 
  19 chr19_56685414     AKia    G    T        0      0        2 
  19 chr19_56685414     AOna    G    T        0      0        2 
  19 chr19_56685414     ASom    G    T        0      0        2 
  19 chr19_56685414     HCab    G    T        0      0        2 
  19 chr19_56685414     HPrz    G    T        0      0        2 
  19 chr19_56685414     ZBoe    G    T        0      0        2 
  19 chr19_56685414     ZGre    G    T        0      0        2 
  19 chr19_56685414     ZHar    G    T        1      2        2 
  19 chr19_56685414   Sample    G    T        0      0        2 
  19 chr19_56690178     AAsi    C    A        0      0        2 
  19 chr19_56690178     AKia    C    A        0      0        2 
  19 chr19_56690178     AOna    C    A        0      0        2 
  19 chr19_56690178     ASom    C    A        0      0        2 
  19 chr19_56690178     HCab    C    A        0      0        2 
  19 chr19_56690178     HPrz    C    A        0      0        2 
  19 chr19_56690178     ZBoe    C    A      0.5      1        2 
  19 chr19_56690178     ZGre    C    A        0      0        2 
  19 chr19_56690178     ZHar    C    A        0      0        2 
  19 chr19_56690178   Sample    C    A        0      0        2 
  19 chr19_56700138     AAsi    G    A        0      0        2 
  19 chr19_56700138     AKia    G    A        0      0        2 
  19 chr19_56700138     AOna    G    A        0      0        2 
  19 chr19_56700138     ASom    G    A        0      0        2 
  19 chr19_56700138     HCab    G    A        0      0        2 
  19 chr19_56700138     HPrz    G    A        0      0        2 
  19 chr19_56700138     ZBoe    G    A      0.5      1        2 
  19 chr19_56700138     ZGre    G    A        0      0        2 
  19 chr19_56700138     ZHar    G    A        0      0        2 
  19 chr19_56700138   Sample    G    A        0      0        2 
  19 chr19_56701781     AAsi    A    G        0      0        2 
  19 chr19_56701781     AKia    A    G        0      0        2 
  19 chr19_56701781     AOna    A    G        0      0        2 
  19 chr19_56701781     ASom    A    G        0      0        2 
  19 chr19_56701781     HCab    A    G      0.5      1        2 
  19 chr19_56701781     HPrz    A    G        0      0        2 
  19 chr19_56701781     ZBoe    A    G        0      0        2 
  19 chr19_56701781     ZGre    A    G        0      0        2 
  19 chr19_56701781     ZHar    A    G        0      0        2 
  19 chr19_56701781   Sample    A    G        0      0        2 
  19 chr19_56705397     AAsi    C    T        0      0        2 
  19 chr19_56705397     AKia    C    T        0      0        2 
  19 chr19_56705397     AOna    C    T        1      2        2 
  19 chr19_56705397     ASom    C    T        0      0        2 
  19 chr19_56705397     HCab    C    T        1      2        2 
  19 chr19_56705397     HPrz    C    T        1      2        2 
  19 chr19_56705397     ZBoe    C    T        0      0        2 
  19 chr19_56705397     ZGre    C    T        0      0        2 
  19 chr19_56705397     ZHar    C    T        0      0        2 
  19 chr19_56705397   Sample    C    T        1      2        2 
  19 chr19_56736017     AAsi    T    C        0      0        2 
  19 chr19_56736017     AKia    T    C        0      0        2 
  19 chr19_56736017     AOna    T    C        0      0        2 
  19 chr19_56736017     ASom    T    C        0      0        2 
  19 chr19_56736017     HCab    T    C        1      2        2 
  19 chr19_56736017     HPrz    T    C        1      2        2 
  19 chr19_56736017     ZBoe    T    C        0      0        2 
  19 chr19_56736017     ZGre    T    C      0.5      1        2 
  19 chr19_56736017     ZHar    T    C        0      0        2 
  19 chr19_56736017   Sample    T    C        1      2        2 
  19 chr19_56739795     AAsi    G    A        0      0        2 
  19 chr19_56739795     AKia    G    A        0      0        2 
  19 chr19_56739795     AOna    G    A        0      0        2 
  19 chr19_56739795     ASom    G    A        0      0        2 
  19 chr19_56739795     HCab    G    A        1      2        2 
  19 chr19_56739795     HPrz    G    A        1      2        2 
  19 chr19_56739795     ZBoe    G    A        0      0        2 
  19 chr19_56739795     ZGre    G    A        0      0        2 
  19 chr19_56739795     ZHar    G    A        0      0        2 
  19 chr19_56739795   Sample    G    A        1      2        2 
  19 chr19_56744632     AAsi    T    C        0      0        2 
  19 chr19_56744632     AKia    T    C        0      0        2 
  19 chr19_56744632     AOna    T    C        0      0        2 
  19 chr19_56744632     ASom    T    C        0      0        2 
  19 chr19_56744632     HCab    T    C        0      0        2 
  19 chr19_56744632     HPrz    T    C        0      0        2 
  19 chr19_56744632     ZBoe    T    C        0      0        2 
  19 chr19_56744632     ZGre    T    C        0      0        2 
  19 chr19_56744632     ZHar    T    C      0.5      1        2 
  19 chr19_56744632   Sample    T    C        0      0        2 
  19 chr19_56748415     AAsi    A    G        0      0        2 
  19 chr19_56748415     AKia    A    G        0      0        2 
  19 chr19_56748415     AOna    A    G        0      0        2 
  19 chr19_56748415     ASom    A    G        0      0        2 
  19 chr19_56748415     HCab    A    G        0      0        2 
  19 chr19_56748415     HPrz    A    G        0      0        2 
  19 chr19_56748415     ZBoe    A    G      0.5      1        2 
  19 chr19_56748415     ZGre    A    G        0      0        2 
  19 chr19_56748415     ZHar    A    G        0      0        2 
  19 chr19_56748415   Sample    A    G        0      0        2 
  19 chr19_56749903     AAsi    T    C        0      0        2 
  19 chr19_56749903     AKia    T    C        0      0        2 
  19 chr19_56749903     AOna    T    C        0      0        2 
  19 chr19_56749903     ASom    T    C        0      0        2 
  19 chr19_56749903     HCab    T    C        1      2        2 
  19 chr19_56749903     HPrz    T    C        1      2        2 
  19 chr19_56749903     ZBoe    T    C        0      0        2 
  19 chr19_56749903     ZGre    T    C        1      2        2 
  19 chr19_56749903     ZHar    T    C        0      0        2 
  19 chr19_56749903   Sample    T    C        1      2        2 
  19 chr19_56750730     AAsi    A    G        0      0        2 
  19 chr19_56750730     AKia    A    G        1      2        2 
  19 chr19_56750730     AOna    A    G        0      0        2 
  19 chr19_56750730     ASom    A    G        0      0        2 
  19 chr19_56750730     HCab    A    G        0      0        2 
  19 chr19_56750730     HPrz    A    G        0      0        2 
  19 chr19_56750730     ZBoe    A    G        0      0        2 
  19 chr19_56750730     ZGre    A    G        0      0        2 
  19 chr19_56750730     ZHar    A    G        0      0        2 
  19 chr19_56750730   Sample    A    G        0      0        2 
  19 chr19_56752085     AAsi    A    G        0      0        2 
  19 chr19_56752085     AKia    A    G        0      0        2 
  19 chr19_56752085     AOna    A    G        0      0        2 
  19 chr19_56752085     ASom    A    G        0      0        2 
  19 chr19_56752085     HCab    A    G        0      0        2 
  19 chr19_56752085     HPrz    A    G      0.5      1        2 
  19 chr19_56752085     ZBoe    A    G        0      0        2 
  19 chr19_56752085     ZGre    A    G        0      0        2 
  19 chr19_56752085     ZHar    A    G        0      0        2 
  19 chr19_56752085   Sample    A    G        0      0        2 
  19 chr19_56756347     AAsi    A    G        0      0        2 
  19 chr19_56756347     AKia    A    G        0      0        2 
  19 chr19_56756347     AOna    A    G        0      0        2 
  19 chr19_56756347     ASom    A    G        0      0        2 
  19 chr19_56756347     HCab    A    G      0.5      1        2 
  19 chr19_56756347     HPrz    A    G        0      0        2 
  19 chr19_56756347     ZBoe    A    G        0      0        2 
  19 chr19_56756347     ZGre    A    G        0      0        2 
  19 chr19_56756347     ZHar    A    G        0      0        2 
  19 chr19_56756347   Sample    A    G        1      2        2 
  19 chr19_56769058     AAsi    G    A        0      0        2 
  19 chr19_56769058     AKia    G    A        0      0        2 
  19 chr19_56769058     AOna    G    A        0      0        2 
  19 chr19_56769058     ASom    G    A        0      0        2 
  19 chr19_56769058     HCab    G    A      0.5      1        2 
  19 chr19_56769058     HPrz    G    A        0      0        2 
  19 chr19_56769058     ZBoe    G    A        0      0        2 
  19 chr19_56769058     ZGre    G    A        0      0        2 
  19 chr19_56769058     ZHar    G    A        0      0        2 
  19 chr19_56769058   Sample    G    A        0      0        2 
  19 chr19_56769433     AAsi    C    A        0      0        2 
  19 chr19_56769433     AKia    C    A        0      0        2 
  19 chr19_56769433     AOna    C    A        0      0        2 
  19 chr19_56769433     ASom    C    A        0      0        2 
  19 chr19_56769433     HCab    C    A        0      0        2 
  19 chr19_56769433     HPrz    C    A        0      0        2 
  19 chr19_56769433     ZBoe    C    A        0      0        2 
  19 chr19_56769433     ZGre    C    A        1      2        2 
  19 chr19_56769433     ZHar    C    A        0      0        2 
  19 chr19_56769433   Sample    C    A        0      0        2 
  19 chr19_56779672     AAsi    A    G        0      0        2 
  19 chr19_56779672     AKia    A    G        0      0        2 
  19 chr19_56779672     AOna    A    G        0      0        2 
  19 chr19_56779672     ASom    A    G        0      0        2 
  19 chr19_56779672     HCab    A    G        1      2        2 
  19 chr19_56779672     HPrz    A    G        1      2        2 
  19 chr19_56779672     ZBoe    A    G        0      0        2 
  19 chr19_56779672     ZGre    A    G        0      0        2 
  19 chr19_56779672     ZHar    A    G        0      0        2 
  19 chr19_56779672   Sample    A    G        1      2        2 
  19 chr19_56783608     AAsi    G    T        0      0        2 
  19 chr19_56783608     AKia    G    T        0      0        2 
  19 chr19_56783608     AOna    G    T        0      0        2 
  19 chr19_56783608     ASom    G    T        0      0        2 
  19 chr19_56783608     HCab    G    T        0      0        2 
  19 chr19_56783608     HPrz    G    T        0      0        2 
  19 chr19_56783608     ZBoe    G    T        0      0        2 
  19 chr19_56783608     ZGre    G    T      0.5      1        2 
  19 chr19_56783608     ZHar    G    T        0      0        2 
  19 chr19_56783608   Sample    G    T        0      0        2 
  19 chr19_56794045     AAsi    T    G        0      0        2 
  19 chr19_56794045     AKia    T    G        0      0        2 
  19 chr19_56794045     AOna    T    G        0      0        2 
  19 chr19_56794045     ASom    T    G        0      0        2 
  19 chr19_56794045     HCab    T    G        1      2        2 
  19 chr19_56794045     HPrz    T    G        1      2        2 
  19 chr19_56794045     ZBoe    T    G        0      0        2 
  19 chr19_56794045     ZGre    T    G        0      0        2 
  19 chr19_56794045     ZHar    T    G        0      0        2 
  19 chr19_56794045   Sample    T    G        1      2        2 
  19 chr19_56795069     AAsi    G    A        0      0        2 
  19 chr19_56795069     AKia    G    A        0      0        2 
  19 chr19_56795069     AOna    G    A      0.5      1        2 
  19 chr19_56795069     ASom    G    A        0      0        2 
  19 chr19_56795069     HCab    G    A        0      0        2 
  19 chr19_56795069     HPrz    G    A        0      0        2 
  19 chr19_56795069     ZBoe    G    A        0      0        2 
  19 chr19_56795069     ZGre    G    A        0      0        2 
  19 chr19_56795069     ZHar    G    A        0      0        2 
  19 chr19_56795069   Sample    G    A        0      0        2 
  19 chr19_56797600     AAsi    C    T        0      0        2 
  19 chr19_56797600     AKia    C    T        0      0        2 
  19 chr19_56797600     AOna    C    T        0      0        2 
  19 chr19_56797600     ASom    C    T        0      0        2 
  19 chr19_56797600     HCab    C    T      0.5      1        2 
  19 chr19_56797600     HPrz    C    T        0      0        2 
  19 chr19_56797600     ZBoe    C    T        0      0        2 
  19 chr19_56797600     ZGre    C    T        0      0        2 
  19 chr19_56797600     ZHar    C    T        0      0        2 
  19 chr19_56797600   Sample    C    T        0      0        2 
  19 chr19_56797795     AAsi    T    C        0      0        2 
  19 chr19_56797795     AKia    T    C        0      0        2 
  19 chr19_56797795     AOna    T    C        0      0        2 
  19 chr19_56797795     ASom    T    C        0      0        2 
  19 chr19_56797795     HCab    T    C        0      0        2 
  19 chr19_56797795     HPrz    T    C        0      0        2 
  19 chr19_56797795     ZBoe    T    C        0      0        2 
  19 chr19_56797795     ZGre    T    C      0.5      1        2 
  19 chr19_56797795     ZHar    T    C        0      0        2 
  19 chr19_56797795   Sample    T    C        0      0        2 
  19 chr19_56800695     AAsi    T    C        0      0        2 
  19 chr19_56800695     AKia    T    C        0      0        2 
  19 chr19_56800695     AOna    T    C        0      0        2 
  19 chr19_56800695     ASom    T    C        0      0        2 
  19 chr19_56800695     HCab    T    C      0.5      1        2 
  19 chr19_56800695     HPrz    T    C        0      0        2 
  19 chr19_56800695     ZBoe    T    C        0      0        2 
  19 chr19_56800695     ZGre    T    C        0      0        2 
  19 chr19_56800695     ZHar    T    C        0      0        2 
  19 chr19_56800695   Sample    T    C        0      0        2 
  19 chr19_56801986     AAsi    C    G        0      0        2 
  19 chr19_56801986     AKia    C    G        0      0        2 
  19 chr19_56801986     AOna    C    G        0      0        2 
  19 chr19_56801986     ASom    C    G        0      0        2 
  19 chr19_56801986     HCab    C    G      0.5      1        2 
  19 chr19_56801986     HPrz    C    G        0      0        2 
  19 chr19_56801986     ZBoe    C    G        0      0        2 
  19 chr19_56801986     ZGre    C    G        0      0        2 
  19 chr19_56801986     ZHar    C    G        0      0        2 
  19 chr19_56801986   Sample    C    G        0      0        2 
  19 chr19_56802239     AAsi    T    C        0      0        2 
  19 chr19_56802239     AKia    T    C        0      0        2 
  19 chr19_56802239     AOna    T    C        0      0        2 
  19 chr19_56802239     ASom    T    C        0      0        2 
  19 chr19_56802239     HCab    T    C      0.5      1        2 
  19 chr19_56802239     HPrz    T    C        1      2        2 
  19 chr19_56802239     ZBoe    T    C        0      0        2 
  19 chr19_56802239     ZGre    T    C        0      0        2 
  19 chr19_56802239     ZHar    T    C        0      0        2 
  19 chr19_56802239   Sample    T    C        1      2        2 
  19 chr19_56811120     AAsi    C    G        0      0        2 
  19 chr19_56811120     AKia    C    G        0      0        2 
  19 chr19_56811120     AOna    C    G        0      0        2 
  19 chr19_56811120     ASom    C    G        0      0        2 
  19 chr19_56811120     HCab    C    G        0      0        2 
  19 chr19_56811120     HPrz    C    G        0      0        2 
  19 chr19_56811120     ZBoe    C    G        0      0        2 
  19 chr19_56811120     ZGre    C    G        0      0        2 
  19 chr19_56811120     ZHar    C    G        1      2        2 
  19 chr19_56811120   Sample    C    G        0      0        2 
  19 chr19_56823071     AAsi    G    A        0      0        2 
  19 chr19_56823071     AKia    G    A        0      0        2 
  19 chr19_56823071     AOna    G    A        0      0        2 
  19 chr19_56823071     ASom    G    A        0      0        2 
  19 chr19_56823071     HCab    G    A        1      2        2 
  19 chr19_56823071     HPrz    G    A        1      2        2 
  19 chr19_56823071     ZBoe    G    A        0      0        2 
  19 chr19_56823071     ZGre    G    A        0      0        2 
  19 chr19_56823071     ZHar    G    A        0      0        2 
  19 chr19_56823071   Sample    G    A        1      2        2 
  19 chr19_56835895     AAsi    T    C        0      0        2 
  19 chr19_56835895     AKia    T    C        0      0        2 
  19 chr19_56835895     AOna    T    C        1      2        2 
  19 chr19_56835895     ASom    T    C        0      0        2 
  19 chr19_56835895     HCab    T    C        0      0        2 
  19 chr19_56835895     HPrz    T    C        0      0        2 
  19 chr19_56835895     ZBoe    T    C        0      0        2 
  19 chr19_56835895     ZGre    T    C        0      0        2 
  19 chr19_56835895     ZHar    T    C        0      0        2 
  19 chr19_56835895   Sample    T    C        0      0        2 
  19 chr19_56839639     AAsi    T    C        0      0        2 
  19 chr19_56839639     AKia    T    C        0      0        2 
  19 chr19_56839639     AOna    T    C        0      0        2 
  19 chr19_56839639     ASom    T    C        0      0        2 
  19 chr19_56839639     HCab    T    C        0      0        2 
  19 chr19_56839639     HPrz    T    C        0      0        2 
  19 chr19_56839639     ZBoe    T    C        0      0        2 
  19 chr19_56839639     ZGre    T    C        1      2        2 
  19 chr19_56839639     ZHar    T    C        0      0        2 
  19 chr19_56839639   Sample    T    C        0      0        2 
  19 chr19_56842634     AAsi    G    A        0      0        2 
  19 chr19_56842634     AKia    G    A        0      0        2 
  19 chr19_56842634     AOna    G    A        0      0        2 
  19 chr19_56842634     ASom    G    A        0      0        2 
  19 chr19_56842634     HCab    G    A        0      0        2 
  19 chr19_56842634     HPrz    G    A        0      0        2 
  19 chr19_56842634     ZBoe    G    A        1      2        2 
  19 chr19_56842634     ZGre    G    A        0      0        2 
  19 chr19_56842634     ZHar    G    A        0      0        2 
  19 chr19_56842634   Sample    G    A        0      0        2 
  19 chr19_56845282     AAsi    T    C        0      0        2 
  19 chr19_56845282     AKia    T    C        0      0        2 
  19 chr19_56845282     AOna    T    C        0      0        2 
  19 chr19_56845282     ASom    T    C        0      0        2 
  19 chr19_56845282     HCab    T    C      0.5      1        2 
  19 chr19_56845282     HPrz    T    C      0.5      1        2 
  19 chr19_56845282     ZBoe    T    C        0      0        2 
  19 chr19_56845282     ZGre    T    C        0      0        2 
  19 chr19_56845282     ZHar    T    C        0      0        2 
  19 chr19_56845282   Sample    T    C        1      2        2 
  19 chr19_56848568     AAsi    A    G        0      0        2 
  19 chr19_56848568     AKia    A    G        0      0        2 
  19 chr19_56848568     AOna    A    G        0      0        2 
  19 chr19_56848568     ASom    A    G        0      0        2 
  19 chr19_56848568     HCab    A    G        1      2        2 
  19 chr19_56848568     HPrz    A    G        1      2        2 
  19 chr19_56848568     ZBoe    A    G        0      0        2 
  19 chr19_56848568     ZGre    A    G        0      0        2 
  19 chr19_56848568     ZHar    A    G        0      0        2 
  19 chr19_56848568   Sample    A    G        1      2        2 
  19 chr19_56850888     AAsi    A    G      0.5      1        2 
  19 chr19_56850888     AKia    A    G        0      0        2 
  19 chr19_56850888     AOna    A    G        0      0        2 
  19 chr19_56850888     ASom    A    G        0      0        2 
  19 chr19_56850888     HCab    A    G        0      0        2 
  19 chr19_56850888     HPrz    A    G        0      0        2 
  19 chr19_56850888     ZBoe    A    G        0      0        2 
  19 chr19_56850888     ZGre    A    G        0      0        2 
  19 chr19_56850888     ZHar    A    G        0      0        2 
  19 chr19_56850888   Sample    A    G        0      0        2 
  19 chr19_56855302     AAsi    A    G        0      0        2 
  19 chr19_56855302     AKia    A    G        0      0        2 
  19 chr19_56855302     AOna    A    G        0      0        2 
  19 chr19_56855302     ASom    A    G        0      0        2 
  19 chr19_56855302     HCab    A    G        0      0        2 
  19 chr19_56855302     HPrz    A    G        0      0        2 
  19 chr19_56855302     ZBoe    A    G        0      0        2 
  19 chr19_56855302     ZGre    A    G        0      0        2 
  19 chr19_56855302     ZHar    A    G      0.5      1        2 
  19 chr19_56855302   Sample    A    G        0      0        2 
  19 chr19_56856204     AAsi    G    A        0      0        2 
  19 chr19_56856204     AKia    G    A        0      0        2 
  19 chr19_56856204     AOna    G    A        0      0        2 
  19 chr19_56856204     ASom    G    A        0      0        2 
  19 chr19_56856204     HCab    G    A        0      0        2 
  19 chr19_56856204     HPrz    G    A        0      0        2 
  19 chr19_56856204     ZBoe    G    A        0      0        2 
  19 chr19_56856204     ZGre    G    A        0      0        2 
  19 chr19_56856204     ZHar    G    A      0.5      1        2 
  19 chr19_56856204   Sample    G    A        0      0        2 
  19 chr19_56856826     AAsi    A    C        0      0        2 
  19 chr19_56856826     AKia    A    C        0      0        2 
  19 chr19_56856826     AOna    A    C        0      0        2 
  19 chr19_56856826     ASom    A    C      0.5      1        2 
  19 chr19_56856826     HCab    A    C        0      0        2 
  19 chr19_56856826     HPrz    A    C        0      0        2 
  19 chr19_56856826     ZBoe    A    C        0      0        2 
  19 chr19_56856826     ZGre    A    C        0      0        2 
  19 chr19_56856826     ZHar    A    C        0      0        2 
  19 chr19_56856826   Sample    A    C        0      0        2 
  19 chr19_56864854     AAsi    C    T        0      0        2 
  19 chr19_56864854     AKia    C    T        1      2        2 
  19 chr19_56864854     AOna    C    T        0      0        2 
  19 chr19_56864854     ASom    C    T        0      0        2 
  19 chr19_56864854     HCab    C    T        0      0        2 
  19 chr19_56864854     HPrz    C    T        0      0        2 
  19 chr19_56864854     ZBoe    C    T        0      0        2 
  19 chr19_56864854     ZGre    C    T        0      0        2 
  19 chr19_56864854     ZHar    C    T        0      0        2 
  19 chr19_56864854   Sample    C    T        0      0        2 
  19 chr19_56866130     AAsi    T    A        0      0        2 
  19 chr19_56866130     AKia    T    A        0      0        2 
  19 chr19_56866130     AOna    T    A        0      0        2 
  19 chr19_56866130     ASom    T    A        0      0        2 
  19 chr19_56866130     HCab    T    A        1      2        2 
  19 chr19_56866130     HPrz    T    A        1      2        2 
  19 chr19_56866130     ZBoe    T    A        0      0        2 
  19 chr19_56866130     ZGre    T    A        0      0        2 
  19 chr19_56866130     ZHar    T    A        0      0        2 
  19 chr19_56866130   Sample    T    A        1      2        2 
  19 chr19_56872267     AAsi    C    T        0      0        2 
  19 chr19_56872267     AKia    C    T        0      0        2 
  19 chr19_56872267     AOna    C    T        0      0        2 
  19 chr19_56872267     ASom    C    T        0      0        2 
  19 chr19_56872267     HCab    C    T        1      2        2 
  19 chr19_56872267     HPrz    C    T        1      2        2 
  19 chr19_56872267     ZBoe    C    T        0      0        2 
  19 chr19_56872267     ZGre    C    T        0      0        2 
  19 chr19_56872267     ZHar    C    T        0      0        2 
  19 chr19_56872267   Sample    C    T        1      2        2 
  19 chr19_56882126     AAsi    T    C        0      0        2 
  19 chr19_56882126     AKia    T    C        0      0        2 
  19 chr19_56882126     AOna    T    C        0      0        2 
  19 chr19_56882126     ASom    T    C      0.5      1        2 
  19 chr19_56882126     HCab    T    C        0      0        2 
  19 chr19_56882126     HPrz    T    C        0      0        2 
  19 chr19_56882126     ZBoe    T    C        0      0        2 
  19 chr19_56882126     ZGre    T    C        0      0        2 
  19 chr19_56882126     ZHar    T    C        0      0        2 
  19 chr19_56882126   Sample    T    C        0      0        2 
  19 chr19_56883014     AAsi    A    G        0      0        2 
  19 chr19_56883014     AKia    A    G        0      0        2 
  19 chr19_56883014     AOna    A    G        0      0        2 
  19 chr19_56883014     ASom    A    G        0      0        2 
  19 chr19_56883014     HCab    A    G        1      2        2 
  19 chr19_56883014     HPrz    A    G        1      2        2 
  19 chr19_56883014     ZBoe    A    G        0      0        2 
  19 chr19_56883014     ZGre    A    G        0      0        2 
  19 chr19_56883014     ZHar    A    G        0      0        2 
  19 chr19_56883014   Sample    A    G        1      2        2 
  19 chr19_56886093     AAsi    A    G        0      0        2 
  19 chr19_56886093     AKia    A    G        0      0        2 
  19 chr19_56886093     AOna    A    G        0      0        2 
  19 chr19_56886093     ASom    A    G        0      0        2 
  19 chr19_56886093     HCab    A    G        0      0        2 
  19 chr19_56886093     HPrz    A    G      0.5      1        2 
  19 chr19_56886093     ZBoe    A    G        0      0        2 
  19 chr19_56886093     ZGre    A    G        0      0        2 
  19 chr19_56886093     ZHar    A    G        0      0        2 
  19 chr19_56886093   Sample    A    G        0      0        2 
  19 chr19_56886715     AAsi    A    C        0      0        2 
  19 chr19_56886715     AKia    A    C        0      0        2 
  19 chr19_56886715     AOna    A    C        0      0        2 
  19 chr19_56886715     ASom    A    C        0      0        2 
  19 chr19_56886715     HCab    A    C      0.5      1        2 
  19 chr19_56886715     HPrz    A    C        1      2        2 
  19 chr19_56886715     ZBoe    A    C        0      0        2 
  19 chr19_56886715     ZGre    A    C        0      0        2 
  19 chr19_56886715     ZHar    A    C        0      0        2 
  19 chr19_56886715   Sample    A    C        1      2        2 
  19 chr19_56889914     AAsi    T    G        0      0        2 
  19 chr19_56889914     AKia    T    G        0      0        2 
  19 chr19_56889914     AOna    T    G        0      0        2 
  19 chr19_56889914     ASom    T    G        0      0        2 
  19 chr19_56889914     HCab    T    G        1      2        2 
  19 chr19_56889914     HPrz    T    G        1      2        2 
  19 chr19_56889914     ZBoe    T    G        0      0        2 
  19 chr19_56889914     ZGre    T    G        0      0        2 
  19 chr19_56889914     ZHar    T    G        0      0        2 
  19 chr19_56889914   Sample    T    G        1      2        2 
  19 chr19_56909131     AAsi    A    G        0      0        2 
  19 chr19_56909131     AKia    A    G        0      0        2 
  19 chr19_56909131     AOna    A    G        0      0        2 
  19 chr19_56909131     ASom    A    G      0.5      1        2 
  19 chr19_56909131     HCab    A    G        0      0        2 
  19 chr19_56909131     HPrz    A    G        0      0        2 
  19 chr19_56909131     ZBoe    A    G        0      0        2 
  19 chr19_56909131     ZGre    A    G        0      0        2 
  19 chr19_56909131     ZHar    A    G        0      0        2 
  19 chr19_56909131   Sample    A    G        0      0        2 
  19 chr19_56919660     AAsi    C    T        1      2        2 
  19 chr19_56919660     AKia    C    T        0      0        2 
  19 chr19_56919660     AOna    C    T        0      0        2 
  19 chr19_56919660     ASom    C    T      0.5      1        2 
  19 chr19_56919660     HCab    C    T        0      0        2 
  19 chr19_56919660     HPrz    C    T        0      0        2 
  19 chr19_56919660     ZBoe    C    T        0      0        2 
  19 chr19_56919660     ZGre    C    T        0      0        2 
  19 chr19_56919660     ZHar    C    T        0      0        2 
  19 chr19_56919660   Sample    C    T        0      0        2 
  19 chr19_56936349     AAsi    C    T        0      0        2 
  19 chr19_56936349     AKia    C    T        0      0        2 
  19 chr19_56936349     AOna    C    T        0      0        2 
  19 chr19_56936349     ASom    C    T        0      0        2 
  19 chr19_56936349     HCab    C    T        1      2        2 
  19 chr19_56936349     HPrz    C    T        1      2        2 
  19 chr19_56936349     ZBoe    C    T        0      0        2 
  19 chr19_56936349     ZGre    C    T        0      0        2 
  19 chr19_56936349     ZHar    C    T        0      0        2 
  19 chr19_56936349   Sample    C    T        1      2        2 
  19 chr19_56946200     AAsi    T    G        0      0        2 
  19 chr19_56946200     AKia    T    G        0      0        2 
  19 chr19_56946200     AOna    T    G        0      0        2 
  19 chr19_56946200     ASom    T    G        0      0        2 
  19 chr19_56946200     HCab    T    G        1      2        2 
  19 chr19_56946200     HPrz    T    G        1      2        2 
  19 chr19_56946200     ZBoe    T    G        0      0        2 
  19 chr19_56946200     ZGre    T    G        0      0        2 
  19 chr19_56946200     ZHar    T    G        0      0        2 
  19 chr19_56946200   Sample    T    G        1      2        2 
  19 chr19_56946761     AAsi    C    T        0      0        2 
  19 chr19_56946761     AKia    C    T        0      0        2 
  19 chr19_56946761     AOna    C    T        0      0        2 
  19 chr19_56946761     ASom    C    T        0      0        2 
  19 chr19_56946761     HCab    C    T        0      0        2 
  19 chr19_56946761     HPrz    C    T        0      0        2 
  19 chr19_56946761     ZBoe    C    T        0      0        2 
  19 chr19_56946761     ZGre    C    T      0.5      1        2 
  19 chr19_56946761     ZHar    C    T        0      0        2 
  19 chr19_56946761   Sample    C    T        0      0        2 
  19 chr19_56951916     AAsi    C    T        0      0        2 
  19 chr19_56951916     AKia    C    T        0      0        2 
  19 chr19_56951916     AOna    C    T        0      0        2 
  19 chr19_56951916     ASom    C    T        0      0        2 
  19 chr19_56951916     HCab    C    T        1      2        2 
  19 chr19_56951916     HPrz    C    T        1      2        2 
  19 chr19_56951916     ZBoe    C    T        0      0        2 
  19 chr19_56951916     ZGre    C    T        0      0        2 
  19 chr19_56951916     ZHar    C    T        0      0        2 
  19 chr19_56951916   Sample    C    T        1      2        2 
  19 chr19_56956026     AAsi    A    T        0      0        2 
  19 chr19_56956026     AKia    A    T        0      0        2 
  19 chr19_56956026     AOna    A    T        0      0        2 
  19 chr19_56956026     ASom    A    T        0      0        2 
  19 chr19_56956026     HCab    A    T        1      2        2 
  19 chr19_56956026     HPrz    A    T        1      2        2 
  19 chr19_56956026     ZBoe    A    T        0      0        2 
  19 chr19_56956026     ZGre    A    T        0      0        2 
  19 chr19_56956026     ZHar    A    T        0      0        2 
  19 chr19_56956026   Sample    A    T        1      2        2 
  19 chr19_56958042     AAsi    T    C        0      0        2 
  19 chr19_56958042     AKia    T    C        0      0        2 
  19 chr19_56958042     AOna    T    C        0      0        2 
  19 chr19_56958042     ASom    T    C        0      0        2 
  19 chr19_56958042     HCab    T    C        0      0        2 
  19 chr19_56958042     HPrz    T    C        0      0        2 
  19 chr19_56958042     ZBoe    T    C        0      0        2 
  19 chr19_56958042     ZGre    T    C        0      0        2 
  19 chr19_56958042     ZHar    T    C        1      2        2 
  19 chr19_56958042   Sample    T    C        0      0        2 
  19 chr19_56960634     AAsi    C    A        0      0        2 
  19 chr19_56960634     AKia    C    A        0      0        2 
  19 chr19_56960634     AOna    C    A        0      0        2 
  19 chr19_56960634     ASom    C    A        1      2        2 
  19 chr19_56960634     HCab    C    A        0      0        2 
  19 chr19_56960634     HPrz    C    A        0      0        2 
  19 chr19_56960634     ZBoe    C    A        0      0        2 
  19 chr19_56960634     ZGre    C    A        0      0        2 
  19 chr19_56960634     ZHar    C    A        0      0        2 
  19 chr19_56960634   Sample    C    A        0      0        2 
  19 chr19_56964507     AAsi    A    T        0      0        2 
  19 chr19_56964507     AKia    A    T        0      0        2 
  19 chr19_56964507     AOna    A    T        0      0        2 
  19 chr19_56964507     ASom    A    T        0      0        2 
  19 chr19_56964507     HCab    A    T        1      2        2 
  19 chr19_56964507     HPrz    A    T        1      2        2 
  19 chr19_56964507     ZBoe    A    T        0      0        2 
  19 chr19_56964507     ZGre    A    T        0      0        2 
  19 chr19_56964507     ZHar    A    T        0      0        2 
  19 chr19_56964507   Sample    A    T        1      2        2 
  19 chr19_56966282     AAsi    T    C        0      0        2 
  19 chr19_56966282     AKia    T    C        0      0        2 
  19 chr19_56966282     AOna    T    C        0      0        2 
  19 chr19_56966282     ASom    T    C        0      0        2 
  19 chr19_56966282     HCab    T    C        0      0        2 
  19 chr19_56966282     HPrz    T    C        0      0        2 
  19 chr19_56966282     ZBoe    T    C      0.5      1        2 
  19 chr19_56966282     ZGre    T    C        0      0        2 
  19 chr19_56966282     ZHar    T    C        0      0        2 
  19 chr19_56966282   Sample    T    C        0      0        2 
  19 chr19_56972229     AAsi    A    G        0      0        2 
  19 chr19_56972229     AKia    A    G        0      0        2 
  19 chr19_56972229     AOna    A    G        0      0        2 
  19 chr19_56972229     ASom    A    G        0      0        2 
  19 chr19_56972229     HCab    A    G        1      2        2 
  19 chr19_56972229     HPrz    A    G        1      2        2 
  19 chr19_56972229     ZBoe    A    G        0      0        2 
  19 chr19_56972229     ZGre    A    G        0      0        2 
  19 chr19_56972229     ZHar    A    G        0      0        2 
  19 chr19_56972229   Sample    A    G        1      2        2 
  19 chr19_56977679     AAsi    A    T        0      0        2 
  19 chr19_56977679     AKia    A    T        0      0        2 
  19 chr19_56977679     AOna    A    T        0      0        2 
  19 chr19_56977679     ASom    A    T        0      0        2 
  19 chr19_56977679     HCab    A    T        1      2        2 
  19 chr19_56977679     HPrz    A    T        1      2        2 
  19 chr19_56977679     ZBoe    A    T        0      0        2 
  19 chr19_56977679     ZGre    A    T        0      0        2 
  19 chr19_56977679     ZHar    A    T        0      0        2 
  19 chr19_56977679   Sample    A    T        1      2        2 
  19 chr19_56996836     AAsi    C    G        0      0        2 
  19 chr19_56996836     AKia    C    G        0      0        2 
  19 chr19_56996836     AOna    C    G        0      0        2 
  19 chr19_56996836     ASom    C    G        0      0        2 
  19 chr19_56996836     HCab    C    G        1      2        2 
  19 chr19_56996836     HPrz    C    G        1      2        2 
  19 chr19_56996836     ZBoe    C    G        0      0        2 
  19 chr19_56996836     ZGre    C    G        0      0        2 
  19 chr19_56996836     ZHar    C    G        0      0        2 
  19 chr19_56996836   Sample    C    G        1      2        2 
  19 chr19_57014524     AAsi    T    C        0      0        2 
  19 chr19_57014524     AKia    T    C        0      0        2 
  19 chr19_57014524     AOna    T    C        0      0        2 
  19 chr19_57014524     ASom    T    C        0      0        2 
  19 chr19_57014524     HCab    T    C        0      0        2 
  19 chr19_57014524     HPrz    T    C        0      0        2 
  19 chr19_57014524     ZBoe    T    C        1      2        2 
  19 chr19_57014524     ZGre    T    C        0      0        2 
  19 chr19_57014524     ZHar    T    C        1      2        2 
  19 chr19_57014524   Sample    T    C        0      0        2 
  19 chr19_57017828     AAsi    T    G        0      0        2 
  19 chr19_57017828     AKia    T    G        0      0        2 
  19 chr19_57017828     AOna    T    G        0      0        2 
  19 chr19_57017828     ASom    T    G        0      0        2 
  19 chr19_57017828     HCab    T    G        0      0        2 
  19 chr19_57017828     HPrz    T    G        0      0        2 
  19 chr19_57017828     ZBoe    T    G      0.5      1        2 
  19 chr19_57017828     ZGre    T    G        0      0        2 
  19 chr19_57017828     ZHar    T    G        1      2        2 
  19 chr19_57017828   Sample    T    G        0      0        2 
  19 chr19_57036582     AAsi    C    T        0      0        2 
  19 chr19_57036582     AKia    C    T        0      0        2 
  19 chr19_57036582     AOna    C    T        0      0        2 
  19 chr19_57036582     ASom    C    T        0      0        2 
  19 chr19_57036582     HCab    C    T      0.5      1        2 
  19 chr19_57036582     HPrz    C    T        0      0        2 
  19 chr19_57036582     ZBoe    C    T        0      0        2 
  19 chr19_57036582     ZGre    C    T        0      0        2 
  19 chr19_57036582     ZHar    C    T        1      2        2 
  19 chr19_57036582   Sample    C    T        0      0        2 
  19 chr19_57043457     AAsi    C    T        0      0        2 
  19 chr19_57043457     AKia    C    T        0      0        2 
  19 chr19_57043457     AOna    C    T        0      0        2 
  19 chr19_57043457     ASom    C    T        0      0        2 
  19 chr19_57043457     HCab    C    T        0      0        2 
  19 chr19_57043457     HPrz    C    T        0      0        2 
  19 chr19_57043457     ZBoe    C    T      0.5      1        2 
  19 chr19_57043457     ZGre    C    T        0      0        2 
  19 chr19_57043457     ZHar    C    T        0      0        2 
  19 chr19_57043457   Sample    C    T        0      0        2 
  19 chr19_57056124     AAsi    C    G        0      0        2 
  19 chr19_57056124     AKia    C    G        0      0        2 
  19 chr19_57056124     AOna    C    G        0      0        2 
  19 chr19_57056124     ASom    C    G        0      0        2 
  19 chr19_57056124     HCab    C    G      0.5      1        2 
  19 chr19_57056124     HPrz    C    G        0      0        2 
  19 chr19_57056124     ZBoe    C    G        0      0        2 
  19 chr19_57056124     ZGre    C    G        0      0        2 
  19 chr19_57056124     ZHar    C    G        0      0        2 
  19 chr19_57056124   Sample    C    G        0      0        2 
  19 chr19_57057441     AAsi    T    G        0      0        2 
  19 chr19_57057441     AKia    T    G        0      0        2 
  19 chr19_57057441     AOna    T    G        0      0        2 
  19 chr19_57057441     ASom    T    G        0      0        2 
  19 chr19_57057441     HCab    T    G        1      2        2 
  19 chr19_57057441     HPrz    T    G        1      2        2 
  19 chr19_57057441     ZBoe    T    G        0      0        2 
  19 chr19_57057441     ZGre    T    G        0      0        2 
  19 chr19_57057441     ZHar    T    G        0      0        2 
  19 chr19_57057441   Sample    T    G        1      2        2 
  19 chr19_57059971     AAsi    T    C        0      0        2 
  19 chr19_57059971     AKia    T    C        0      0        2 
  19 chr19_57059971     AOna    T    C        0      0        2 
  19 chr19_57059971     ASom    T    C        0      0        2 
  19 chr19_57059971     HCab    T    C      0.5      1        2 
  19 chr19_57059971     HPrz    T    C        1      2        2 
  19 chr19_57059971     ZBoe    T    C        0      0        2 
  19 chr19_57059971     ZGre    T    C        0      0        2 
  19 chr19_57059971     ZHar    T    C        0      0        2 
  19 chr19_57059971   Sample    T    C        0      0        2 
  19 chr19_57065585     AAsi    G    C        0      0        2 
  19 chr19_57065585     AKia    G    C        0      0        2 
  19 chr19_57065585     AOna    G    C        0      0        2 
  19 chr19_57065585     ASom    G    C        0      0        2 
  19 chr19_57065585     HCab    G    C        0      0        2 
  19 chr19_57065585     HPrz    G    C      0.5      1        2 
  19 chr19_57065585     ZBoe    G    C        0      0        2 
  19 chr19_57065585     ZGre    G    C        0      0        2 
  19 chr19_57065585     ZHar    G    C        0      0        2 
  19 chr19_57065585   Sample    G    C        0      0        2 
  19 chr19_57076193     AAsi    A    G        0      0        2 
  19 chr19_57076193     AKia    A    G        0      0        2 
  19 chr19_57076193     AOna    A    G        0      0        2 
  19 chr19_57076193     ASom    A    G      0.5      1        2 
  19 chr19_57076193     HCab    A    G        0      0        2 
  19 chr19_57076193     HPrz    A    G        0      0        2 
  19 chr19_57076193     ZBoe    A    G        0      0        2 
  19 chr19_57076193     ZGre    A    G        0      0        2 
  19 chr19_57076193     ZHar    A    G        0      0        2 
  19 chr19_57076193   Sample    A    G        0      0        2 
  19 chr19_57079069     AAsi    C    T        0      0        2 
  19 chr19_57079069     AKia    C    T        0      0        2 
  19 chr19_57079069     AOna    C    T        0      0        2 
  19 chr19_57079069     ASom    C    T        0      0        2 
  19 chr19_57079069     HCab    C    T        0      0        2 
  19 chr19_57079069     HPrz    C    T        0      0        2 
  19 chr19_57079069     ZBoe    C    T      0.5      1        2 
  19 chr19_57079069     ZGre    C    T        0      0        2 
  19 chr19_57079069     ZHar    C    T        0      0        2 
  19 chr19_57079069   Sample    C    T        0      0        2 
  19 chr19_57080290     AAsi    A    G        0      0        2 
  19 chr19_57080290     AKia    A    G        0      0        2 
  19 chr19_57080290     AOna    A    G        0      0        2 
  19 chr19_57080290     ASom    A    G        0      0        2 
  19 chr19_57080290     HCab    A    G        1      2        2 
  19 chr19_57080290     HPrz    A    G        1      2        2 
  19 chr19_57080290     ZBoe    A    G        0      0        2 
  19 chr19_57080290     ZGre    A    G        0      0        2 
  19 chr19_57080290     ZHar    A    G        0      0        2 
  19 chr19_57080290   Sample    A    G        1      2        2 
  19 chr19_57086277     AAsi    A    G        0      0        2 
  19 chr19_57086277     AKia    A    G        0      0        2 
  19 chr19_57086277     AOna    A    G        0      0        2 
  19 chr19_57086277     ASom    A    G        0      0        2 
  19 chr19_57086277     HCab    A    G        0      0        2 
  19 chr19_57086277     HPrz    A    G        0      0        2 
  19 chr19_57086277     ZBoe    A    G      0.5      1        2 
  19 chr19_57086277     ZGre    A    G        0      0        2 
  19 chr19_57086277     ZHar    A    G        0      0        2 
  19 chr19_57086277   Sample    A    G        0      0        2 
  19 chr19_57090724     AAsi    C    A        0      0        2 
  19 chr19_57090724     AKia    C    A        0      0        2 
  19 chr19_57090724     AOna    C    A        0      0        2 
  19 chr19_57090724     ASom    C    A        0      0        2 
  19 chr19_57090724     HCab    C    A        1      2        2 
  19 chr19_57090724     HPrz    C    A        1      2        2 
  19 chr19_57090724     ZBoe    C    A        0      0        2 
  19 chr19_57090724     ZGre    C    A        0      0        2 
  19 chr19_57090724     ZHar    C    A        0      0        2 
  19 chr19_57090724   Sample    C    A        1      2        2 
  19 chr19_57092710     AAsi    C    A        0      0        2 
  19 chr19_57092710     AKia    C    A        0      0        2 
  19 chr19_57092710     AOna    C    A        0      0        2 
  19 chr19_57092710     ASom    C    A        0      0        2 
  19 chr19_57092710     HCab    C    A      0.5      1        2 
  19 chr19_57092710     HPrz    C    A        1      2        2 
  19 chr19_57092710     ZBoe    C    A        0      0        2 
  19 chr19_57092710     ZGre    C    A        0      0        2 
  19 chr19_57092710     ZHar    C    A        0      0        2 
  19 chr19_57092710   Sample    C    A        1      2        2 
  19 chr19_57103690     AAsi    A    C        0      0        2 
  19 chr19_57103690     AKia    A    C        0      0        2 
  19 chr19_57103690     AOna    A    C        0      0        2 
  19 chr19_57103690     ASom    A    C        0      0        2 
  19 chr19_57103690     HCab    A    C        1      2        2 
  19 chr19_57103690     HPrz    A    C        1      2        2 
  19 chr19_57103690     ZBoe    A    C        0      0        2 
  19 chr19_57103690     ZGre    A    C        0      0        2 
  19 chr19_57103690     ZHar    A    C        0      0        2 
  19 chr19_57103690   Sample    A    C        1      2        2 
  19 chr19_57104525     AAsi    A    G        0      0        2 
  19 chr19_57104525     AKia    A    G        0      0        2 
  19 chr19_57104525     AOna    A    G        0      0        2 
  19 chr19_57104525     ASom    A    G        1      2        2 
  19 chr19_57104525     HCab    A    G        0      0        2 
  19 chr19_57104525     HPrz    A    G        0      0        2 
  19 chr19_57104525     ZBoe    A    G        0      0        2 
  19 chr19_57104525     ZGre    A    G        0      0        2 
  19 chr19_57104525     ZHar    A    G        0      0        2 
  19 chr19_57104525   Sample    A    G        0      0        2 
  19 chr19_57104534     AAsi    T    G        0      0        2 
  19 chr19_57104534     AKia    T    G        0      0        2 
  19 chr19_57104534     AOna    T    G        0      0        2 
  19 chr19_57104534     ASom    T    G        0      0        2 
  19 chr19_57104534     HCab    T    G        0      0        2 
  19 chr19_57104534     HPrz    T    G        0      0        2 
  19 chr19_57104534     ZBoe    T    G        0      0        2 
  19 chr19_57104534     ZGre    T    G        1      2        2 
  19 chr19_57104534     ZHar    T    G        0      0        2 
  19 chr19_57104534   Sample    T    G        0      0        2 
  19 chr19_57108041     AAsi    T    C        0      0        2 
  19 chr19_57108041     AKia    T    C        0      0        2 
  19 chr19_57108041     AOna    T    C        0      0        2 
  19 chr19_57108041     ASom    T    C        0      0        2 
  19 chr19_57108041     HCab    T    C        0      0        2 
  19 chr19_57108041     HPrz    T    C        0      0        2 
  19 chr19_57108041     ZBoe    T    C      0.5      1        2 
  19 chr19_57108041     ZGre    T    C        0      0        2 
  19 chr19_57108041     ZHar    T    C        0      0        2 
  19 chr19_57108041   Sample    T    C        0      0        2 
  19 chr19_57108121     AAsi    C    T        0      0        2 
  19 chr19_57108121     AKia    C    T        0      0        2 
  19 chr19_57108121     AOna    C    T        0      0        2 
  19 chr19_57108121     ASom    C    T        0      0        2 
  19 chr19_57108121     HCab    C    T        0      0        2 
  19 chr19_57108121     HPrz    C    T        0      0        2 
  19 chr19_57108121     ZBoe    C    T      0.5      1        2 
  19 chr19_57108121     ZGre    C    T        0      0        2 
  19 chr19_57108121     ZHar    C    T        0      0        2 
  19 chr19_57108121   Sample    C    T        0      0        2 
  19 chr19_57109313     AAsi    A    G        0      0        2 
  19 chr19_57109313     AKia    A    G        0      0        2 
  19 chr19_57109313     AOna    A    G        0      0        2 
  19 chr19_57109313     ASom    A    G        0      0        2 
  19 chr19_57109313     HCab    A    G        0      0        2 
  19 chr19_57109313     HPrz    A    G        0      0        2 
  19 chr19_57109313     ZBoe    A    G      0.5      1        2 
  19 chr19_57109313     ZGre    A    G        0      0        2 
  19 chr19_57109313     ZHar    A    G        0      0        2 
  19 chr19_57109313   Sample    A    G        0      0        2 
  19 chr19_57112000     AAsi    A    C        0      0        2 
  19 chr19_57112000     AKia    A    C        0      0        2 
  19 chr19_57112000     AOna    A    C        0      0        2 
  19 chr19_57112000     ASom    A    C        1      2        2 
  19 chr19_57112000     HCab    A    C        0      0        2 
  19 chr19_57112000     HPrz    A    C        0      0        2 
  19 chr19_57112000     ZBoe    A    C        0      0        2 
  19 chr19_57112000     ZGre    A    C        0      0        2 
  19 chr19_57112000     ZHar    A    C        0      0        2 
  19 chr19_57112000   Sample    A    C        0      0        2 
  19 chr19_57116346     AAsi    G    A        0      0        2 
  19 chr19_57116346     AKia    G    A        0      0        2 
  19 chr19_57116346     AOna    G    A        0      0        2 
  19 chr19_57116346     ASom    G    A        0      0        2 
  19 chr19_57116346     HCab    G    A        0      0        2 
  19 chr19_57116346     HPrz    G    A        0      0        2 
  19 chr19_57116346     ZBoe    G    A        0      0        2 
  19 chr19_57116346     ZGre    G    A        1      2        2 
  19 chr19_57116346     ZHar    G    A        0      0        2 
  19 chr19_57116346   Sample    G    A        0      0        2 
  19 chr19_57117342     AAsi    C    G        0      0        2 
  19 chr19_57117342     AKia    C    G        0      0        2 
  19 chr19_57117342     AOna    C    G        0      0        2 
  19 chr19_57117342     ASom    C    G        0      0        2 
  19 chr19_57117342     HCab    C    G        0      0        2 
  19 chr19_57117342     HPrz    C    G      0.5      1        2 
  19 chr19_57117342     ZBoe    C    G        0      0        2 
  19 chr19_57117342     ZGre    C    G        0      0        2 
  19 chr19_57117342     ZHar    C    G        0      0        2 
  19 chr19_57117342   Sample    C    G        0      0        2 
  19 chr19_57118664     AAsi    C    A        0      0        2 
  19 chr19_57118664     AKia    C    A        0      0        2 
  19 chr19_57118664     AOna    C    A        0      0        2 
  19 chr19_57118664     ASom    C    A        0      0        2 
  19 chr19_57118664     HCab    C    A        1      2        2 
  19 chr19_57118664     HPrz    C    A        1      2        2 
  19 chr19_57118664     ZBoe    C    A        0      0        2 
  19 chr19_57118664     ZGre    C    A        0      0        2 
  19 chr19_57118664     ZHar    C    A        0      0        2 
  19 chr19_57118664   Sample    C    A        1      2        2 
  19 chr19_57120417     AAsi    C    T        0      0        2 
  19 chr19_57120417     AKia    C    T        0      0        2 
  19 chr19_57120417     AOna    C    T        0      0        2 
  19 chr19_57120417     ASom    C    T        0      0        2 
  19 chr19_57120417     HCab    C    T        0      0        2 
  19 chr19_57120417     HPrz    C    T        0      0        2 
  19 chr19_57120417     ZBoe    C    T        1      2        2 
  19 chr19_57120417     ZGre    C    T        0      0        2 
  19 chr19_57120417     ZHar    C    T        0      0        2 
  19 chr19_57120417   Sample    C    T        0      0        2 
  19 chr19_57123784     AAsi    T    G        0      0        2 
  19 chr19_57123784     AKia    T    G        0      0        2 
  19 chr19_57123784     AOna    T    G        0      0        2 
  19 chr19_57123784     ASom    T    G        0      0        2 
  19 chr19_57123784     HCab    T    G        0      0        2 
  19 chr19_57123784     HPrz    T    G        0      0        2 
  19 chr19_57123784     ZBoe    T    G        0      0        2 
  19 chr19_57123784     ZGre    T    G        0      0        2 
  19 chr19_57123784     ZHar    T    G        1      2        2 
  19 chr19_57123784   Sample    T    G        0      0        2 
  19 chr19_57138539     AAsi    A    G        0      0        2 
  19 chr19_57138539     AKia    A    G        0      0        2 
  19 chr19_57138539     AOna    A    G        0      0        2 
  19 chr19_57138539     ASom    A    G        0      0        2 
  19 chr19_57138539     HCab    A    G        1      2        2 
  19 chr19_57138539     HPrz    A    G        1      2        2 
  19 chr19_57138539     ZBoe    A    G        0      0        2 
  19 chr19_57138539     ZGre    A    G        0      0        2 
  19 chr19_57138539     ZHar    A    G        0      0        2 
  19 chr19_57138539   Sample    A    G        1      2        2 
  19 chr19_57138556     AAsi    A    G        1      2        2 
  19 chr19_57138556     AKia    A    G        0      0        2 
  19 chr19_57138556     AOna    A    G        0      0        2 
  19 chr19_57138556     ASom    A    G        1      2        2 
  19 chr19_57138556     HCab    A    G        0      0        2 
  19 chr19_57138556     HPrz    A    G        0      0        2 
  19 chr19_57138556     ZBoe    A    G        0      0        2 
  19 chr19_57138556     ZGre    A    G        0      0        2 
  19 chr19_57138556     ZHar    A    G        0      0        2 
  19 chr19_57138556   Sample    A    G        0      0        2 
  19 chr19_57148121     AAsi    G    C        0      0        2 
  19 chr19_57148121     AKia    G    C        0      0        2 
  19 chr19_57148121     AOna    G    C        0      0        2 
  19 chr19_57148121     ASom    G    C        0      0        2 
  19 chr19_57148121     HCab    G    C        0      0        2 
  19 chr19_57148121     HPrz    G    C        0      0        2 
  19 chr19_57148121     ZBoe    G    C        0      0        2 
  19 chr19_57148121     ZGre    G    C        0      0        2 
  19 chr19_57148121     ZHar    G    C        1      2        2 
  19 chr19_57148121   Sample    G    C        0      0        2 
  19 chr19_57155759     AAsi    T    C        0      0        2 
  19 chr19_57155759     AKia    T    C        0      0        2 
  19 chr19_57155759     AOna    T    C        0      0        2 
  19 chr19_57155759     ASom    T    C        0      0        2 
  19 chr19_57155759     HCab    T    C        0      0        2 
  19 chr19_57155759     HPrz    T    C        0      0        2 
  19 chr19_57155759     ZBoe    T    C        0      0        2 
  19 chr19_57155759     ZGre    T    C        0      0        2 
  19 chr19_57155759     ZHar    T    C        1      2        2 
  19 chr19_57155759   Sample    T    C        0      0        2 
  19 chr19_57156817     AAsi    A    G        0      0        2 
  19 chr19_57156817     AKia    A    G        0      0        2 
  19 chr19_57156817     AOna    A    G        0      0        2 
  19 chr19_57156817     ASom    A    G        0      0        2 
  19 chr19_57156817     HCab    A    G        0      0        2 
  19 chr19_57156817     HPrz    A    G        0      0        2 
  19 chr19_57156817     ZBoe    A    G      0.5      1        2 
  19 chr19_57156817     ZGre    A    G        0      0        2 
  19 chr19_57156817     ZHar    A    G        0      0        2 
  19 chr19_57156817   Sample    A    G        0      0        2 
  19 chr19_57157579     AAsi    A    G        0      0        2 
  19 chr19_57157579     AKia    A    G        0      0        2 
  19 chr19_57157579     AOna    A    G        0      0        2 
  19 chr19_57157579     ASom    A    G        0      0        2 
  19 chr19_57157579     HCab    A    G      0.5      1        2 
  19 chr19_57157579     HPrz    A    G        0      0        2 
  19 chr19_57157579     ZBoe    A    G        0      0        2 
  19 chr19_57157579     ZGre    A    G        0      0        2 
  19 chr19_57157579     ZHar    A    G        0      0        2 
  19 chr19_57157579   Sample    A    G        0      0        2 
  19 chr19_57159211     AAsi    G    A        1      2        2 
  19 chr19_57159211     AKia    G    A        0      0        2 
  19 chr19_57159211     AOna    G    A        0      0        2 
  19 chr19_57159211     ASom    G    A        1      2        2 
  19 chr19_57159211     HCab    G    A        0      0        2 
  19 chr19_57159211     HPrz    G    A        0      0        2 
  19 chr19_57159211     ZBoe    G    A        0      0        2 
  19 chr19_57159211     ZGre    G    A        0      0        2 
  19 chr19_57159211     ZHar    G    A        0      0        2 
  19 chr19_57159211   Sample    G    A        0      0        2 
  19 chr19_57169435     AAsi    T    C        0      0        2 
  19 chr19_57169435     AKia    T    C        0      0        2 
  19 chr19_57169435     AOna    T    C        0      0        2 
  19 chr19_57169435     ASom    T    C        0      0        2 
  19 chr19_57169435     HCab    T    C        0      0        2 
  19 chr19_57169435     HPrz    T    C        0      0        2 
  19 chr19_57169435     ZBoe    T    C      0.5      1        2 
  19 chr19_57169435     ZGre    T    C        0      0        2 
  19 chr19_57169435     ZHar    T    C        0      0        2 
  19 chr19_57169435   Sample    T    C        0      0        2 
  19 chr19_57184781     AAsi    C    T        0      0        2 
  19 chr19_57184781     AKia    C    T        0      0        2 
  19 chr19_57184781     AOna    C    T        0      0        2 
  19 chr19_57184781     ASom    C    T        0      0        2 
  19 chr19_57184781     HCab    C    T        1      2        2 
  19 chr19_57184781     HPrz    C    T        1      2        2 
  19 chr19_57184781     ZBoe    C    T        0      0        2 
  19 chr19_57184781     ZGre    C    T        0      0        2 
  19 chr19_57184781     ZHar    C    T        0      0        2 
  19 chr19_57184781   Sample    C    T        1      2        2 
  19 chr19_57193582     AAsi    T    C        1      2        2 
  19 chr19_57193582     AKia    T    C        0      0        2 
  19 chr19_57193582     AOna    T    C        0      0        2 
  19 chr19_57193582     ASom    T    C        1      2        2 
  19 chr19_57193582     HCab    T    C        0      0        2 
  19 chr19_57193582     HPrz    T    C        0      0        2 
  19 chr19_57193582     ZBoe    T    C        0      0        2 
  19 chr19_57193582     ZGre    T    C        0      0        2 
  19 chr19_57193582     ZHar    T    C        0      0        2 
  19 chr19_57193582   Sample    T    C        0      0        2 
  19 chr19_57196292     AAsi    T    C      0.5      1        2 
  19 chr19_57196292     AKia    T    C        0      0        2 
  19 chr19_57196292     AOna    T    C        0      0        2 
  19 chr19_57196292     ASom    T    C        0      0        2 
  19 chr19_57196292     HCab    T    C        0      0        2 
  19 chr19_57196292     HPrz    T    C        0      0        2 
  19 chr19_57196292     ZBoe    T    C        0      0        2 
  19 chr19_57196292     ZGre    T    C        0      0        2 
  19 chr19_57196292     ZHar    T    C        0      0        2 
  19 chr19_57196292   Sample    T    C        0      0        2 
  19 chr19_57197540     AAsi    T    A        0      0        2 
  19 chr19_57197540     AKia    T    A        0      0        2 
  19 chr19_57197540     AOna    T    A        0      0        2 
  19 chr19_57197540     ASom    T    A        0      0        2 
  19 chr19_57197540     HCab    T    A      0.5      1        2 
  19 chr19_57197540     HPrz    T    A      0.5      1        2 
  19 chr19_57197540     ZBoe    T    A        0      0        2 
  19 chr19_57197540     ZGre    T    A        0      0        2 
  19 chr19_57197540     ZHar    T    A        0      0        2 
  19 chr19_57197540   Sample    T    A        1      2        2 
  19 chr19_57221091     AAsi    G    A        0      0        2 
  19 chr19_57221091     AKia    G    A        0      0        2 
  19 chr19_57221091     AOna    G    A        0      0        2 
  19 chr19_57221091     ASom    G    A        0      0        2 
  19 chr19_57221091     HCab    G    A        0      0        2 
  19 chr19_57221091     HPrz    G    A        0      0        2 
  19 chr19_57221091     ZBoe    G    A        1      2        2 
  19 chr19_57221091     ZGre    G    A        0      0        2 
  19 chr19_57221091     ZHar    G    A        0      0        2 
  19 chr19_57221091   Sample    G    A        0      0        2 
  19 chr19_57221677     AAsi    T    C        0      0        2 
  19 chr19_57221677     AKia    T    C        0      0        2 
  19 chr19_57221677     AOna    T    C        0      0        2 
  19 chr19_57221677     ASom    T    C        0      0        2 
  19 chr19_57221677     HCab    T    C      0.5      1        2 
  19 chr19_57221677     HPrz    T    C        0      0        2 
  19 chr19_57221677     ZBoe    T    C        0      0        2 
  19 chr19_57221677     ZGre    T    C        0      0        2 
  19 chr19_57221677     ZHar    T    C        0      0        2 
  19 chr19_57221677   Sample    T    C        0      0        2 
  19 chr19_57223329     AAsi    T    C        1      2        2 
  19 chr19_57223329     AKia    T    C        0      0        2 
  19 chr19_57223329     AOna    T    C        0      0        2 
  19 chr19_57223329     ASom    T    C        1      2        2 
  19 chr19_57223329     HCab    T    C        0      0        2 
  19 chr19_57223329     HPrz    T    C        0      0        2 
  19 chr19_57223329     ZBoe    T    C        0      0        2 
  19 chr19_57223329     ZGre    T    C        0      0        2 
  19 chr19_57223329     ZHar    T    C        0      0        2 
  19 chr19_57223329   Sample    T    C        0      0        2 
  19 chr19_57225628     AAsi    T    A        0      0        2 
  19 chr19_57225628     AKia    T    A        0      0        2 
  19 chr19_57225628     AOna    T    A        0      0        2 
  19 chr19_57225628     ASom    T    A        0      0        2 
  19 chr19_57225628     HCab    T    A        0      0        2 
  19 chr19_57225628     HPrz    T    A        0      0        2 
  19 chr19_57225628     ZBoe    T    A        0      0        2 
  19 chr19_57225628     ZGre    T    A        1      2        2 
  19 chr19_57225628     ZHar    T    A        0      0        2 
  19 chr19_57225628   Sample    T    A        0      0        2 
  19 chr19_57228687     AAsi    A    G        0      0        2 
  19 chr19_57228687     AKia    A    G        0      0        2 
  19 chr19_57228687     AOna    A    G        0      0        2 
  19 chr19_57228687     ASom    A    G        0      0        2 
  19 chr19_57228687     HCab    A    G      0.5      1        2 
  19 chr19_57228687     HPrz    A    G      0.5      1        2 
  19 chr19_57228687     ZBoe    A    G        0      0        2 
  19 chr19_57228687     ZGre    A    G        0      0        2 
  19 chr19_57228687     ZHar    A    G        0      0        2 
  19 chr19_57228687   Sample    A    G        0      0        2 
  19 chr19_57230943     AAsi    T    C        0      0        2 
  19 chr19_57230943     AKia    T    C        0      0        2 
  19 chr19_57230943     AOna    T    C        0      0        2 
  19 chr19_57230943     ASom    T    C        0      0        2 
  19 chr19_57230943     HCab    T    C        0      0        2 
  19 chr19_57230943     HPrz    T    C        0      0        2 
  19 chr19_57230943     ZBoe    T    C        0      0        2 
  19 chr19_57230943     ZGre    T    C        0      0        2 
  19 chr19_57230943     ZHar    T    C        1      2        2 
  19 chr19_57230943   Sample    T    C        0      0        2 
  19 chr19_57233364     AAsi    G    C        0      0        2 
  19 chr19_57233364     AKia    G    C        0      0        2 
  19 chr19_57233364     AOna    G    C        0      0        2 
  19 chr19_57233364     ASom    G    C        0      0        2 
  19 chr19_57233364     HCab    G    C        0      0        2 
  19 chr19_57233364     HPrz    G    C        0      0        2 
  19 chr19_57233364     ZBoe    G    C        0      0        2 
  19 chr19_57233364     ZGre    G    C        0      0        2 
  19 chr19_57233364     ZHar    G    C        1      2        2 
  19 chr19_57233364   Sample    G    C        0      0        2 
  19 chr19_57237327     AAsi    A    C        0      0        2 
  19 chr19_57237327     AKia    A    C        0      0        2 
  19 chr19_57237327     AOna    A    C        0      0        2 
  19 chr19_57237327     ASom    A    C        0      0        2 
  19 chr19_57237327     HCab    A    C      0.5      1        2 
  19 chr19_57237327     HPrz    A    C      0.5      1        2 
  19 chr19_57237327     ZBoe    A    C        0      0        2 
  19 chr19_57237327     ZGre    A    C        0      0        2 
  19 chr19_57237327     ZHar    A    C        1      2        2 
  19 chr19_57237327   Sample    A    C        0      0        2 
  19 chr19_57241403     AAsi    C    T        0      0        2 
  19 chr19_57241403     AKia    C    T        0      0        2 
  19 chr19_57241403     AOna    C    T        0      0        2 
  19 chr19_57241403     ASom    C    T        0      0        2 
  19 chr19_57241403     HCab    C    T      0.5      1        2 
  19 chr19_57241403     HPrz    C    T      0.5      1        2 
  19 chr19_57241403     ZBoe    C    T        0      0        2 
  19 chr19_57241403     ZGre    C    T        0      0        2 
  19 chr19_57241403     ZHar    C    T        0      0        2 
  19 chr19_57241403   Sample    C    T        1      2        2 
  19 chr19_57245221     AAsi    G    C        0      0        2 
  19 chr19_57245221     AKia    G    C        0      0        2 
  19 chr19_57245221     AOna    G    C        0      0        2 
  19 chr19_57245221     ASom    G    C        0      0        2 
  19 chr19_57245221     HCab    G    C      0.5      1        2 
  19 chr19_57245221     HPrz    G    C      0.5      1        2 
  19 chr19_57245221     ZBoe    G    C        0      0        2 
  19 chr19_57245221     ZGre    G    C        0      0        2 
  19 chr19_57245221     ZHar    G    C        0      0        2 
  19 chr19_57245221   Sample    G    C        1      2        2 
  19 chr19_57251981     AAsi    G    C        0      0        2 
  19 chr19_57251981     AKia    G    C        0      0        2 
  19 chr19_57251981     AOna    G    C        0      0        2 
  19 chr19_57251981     ASom    G    C        0      0        2 
  19 chr19_57251981     HCab    G    C      0.5      1        2 
  19 chr19_57251981     HPrz    G    C      0.5      1        2 
  19 chr19_57251981     ZBoe    G    C        0      0        2 
  19 chr19_57251981     ZGre    G    C        0      0        2 
  19 chr19_57251981     ZHar    G    C        0      0        2 
  19 chr19_57251981   Sample    G    C        0      0        2 
  19 chr19_57254574     AAsi    T    C        0      0        2 
  19 chr19_57254574     AKia    T    C        0      0        2 
  19 chr19_57254574     AOna    T    C        0      0        2 
  19 chr19_57254574     ASom    T    C        0      0        2 
  19 chr19_57254574     HCab    T    C        0      0        2 
  19 chr19_57254574     HPrz    T    C        0      0        2 
  19 chr19_57254574     ZBoe    T    C        0      0        2 
  19 chr19_57254574     ZGre    T    C        1      2        2 
  19 chr19_57254574     ZHar    T    C        0      0        2 
  19 chr19_57254574   Sample    T    C        0      0        2 
  19 chr19_57255808     AAsi    T    C        0      0        2 
  19 chr19_57255808     AKia    T    C        0      0        2 
  19 chr19_57255808     AOna    T    C        0      0        2 
  19 chr19_57255808     ASom    T    C        0      0        2 
  19 chr19_57255808     HCab    T    C        0      0        2 
  19 chr19_57255808     HPrz    T    C        0      0        2 
  19 chr19_57255808     ZBoe    T    C        0      0        2 
  19 chr19_57255808     ZGre    T    C        1      2        2 
  19 chr19_57255808     ZHar    T    C        0      0        2 
  19 chr19_57255808   Sample    T    C        0      0        2 
  19 chr19_57259873     AAsi    G    A        0      0        2 
  19 chr19_57259873     AKia    G    A        1      2        2 
  19 chr19_57259873     AOna    G    A        1      2        2 
  19 chr19_57259873     ASom    G    A        1      2        2 
  19 chr19_57259873     HCab    G    A        0      0        2 
  19 chr19_57259873     HPrz    G    A        0      0        2 
  19 chr19_57259873     ZBoe    G    A        0      0        2 
  19 chr19_57259873     ZGre    G    A        0      0        2 
  19 chr19_57259873     ZHar    G    A        0      0        2 
  19 chr19_57259873   Sample    G    A        0      0        2 
  19 chr19_57269471     AAsi    A    C        0      0        2 
  19 chr19_57269471     AKia    A    C        0      0        2 
  19 chr19_57269471     AOna    A    C        0      0        2 
  19 chr19_57269471     ASom    A    C        0      0        2 
  19 chr19_57269471     HCab    A    C        0      0        2 
  19 chr19_57269471     HPrz    A    C        0      0        2 
  19 chr19_57269471     ZBoe    A    C        1      2        2 
  19 chr19_57269471     ZGre    A    C        1      2        2 
  19 chr19_57269471     ZHar    A    C        0      0        2 
  19 chr19_57269471   Sample    A    C        0      0        2 
  19 chr19_57282894     AAsi    T    C        0      0        2 
  19 chr19_57282894     AKia    T    C        0      0        2 
  19 chr19_57282894     AOna    T    C        0      0        2 
  19 chr19_57282894     ASom    T    C        0      0        2 
  19 chr19_57282894     HCab    T    C        1      2        2 
  19 chr19_57282894     HPrz    T    C        1      2        2 
  19 chr19_57282894     ZBoe    T    C        0      0        2 
  19 chr19_57282894     ZGre    T    C        0      0        2 
  19 chr19_57282894     ZHar    T    C        0      0        2 
  19 chr19_57282894   Sample    T    C        1      2        2 
  19 chr19_57287192     AAsi    T    G        0      0        2 
  19 chr19_57287192     AKia    T    G        0      0        2 
  19 chr19_57287192     AOna    T    G        0      0        2 
  19 chr19_57287192     ASom    T    G        0      0        2 
  19 chr19_57287192     HCab    T    G        1      2        2 
  19 chr19_57287192     HPrz    T    G        1      2        2 
  19 chr19_57287192     ZBoe    T    G        0      0        2 
  19 chr19_57287192     ZGre    T    G        0      0        2 
  19 chr19_57287192     ZHar    T    G        0      0        2 
  19 chr19_57287192   Sample    T    G        1      2        2 
  19 chr19_57289290     AAsi    A    C        0      0        2 
  19 chr19_57289290     AKia    A    C        0      0        2 
  19 chr19_57289290     AOna    A    C        0      0        2 
  19 chr19_57289290     ASom    A    C      0.5      1        2 
  19 chr19_57289290     HCab    A    C        0      0        2 
  19 chr19_57289290     HPrz    A    C        0      0        2 
  19 chr19_57289290     ZBoe    A    C        0      0        2 
  19 chr19_57289290     ZGre    A    C        0      0        2 
  19 chr19_57289290     ZHar    A    C        0      0        2 
  19 chr19_57289290   Sample    A    C        0      0        2 
  19 chr19_57290813     AAsi    G    A        1      2        2 
  19 chr19_57290813     AKia    G    A        0      0        2 
  19 chr19_57290813     AOna    G    A        0      0        2 
  19 chr19_57290813     ASom    G    A        1      2        2 
  19 chr19_57290813     HCab    G    A        0      0        2 
  19 chr19_57290813     HPrz    G    A        0      0        2 
  19 chr19_57290813     ZBoe    G    A        0      0        2 
  19 chr19_57290813     ZGre    G    A        0      0        2 
  19 chr19_57290813     ZHar    G    A        0      0        2 
  19 chr19_57290813   Sample    G    A        0      0        2 
  19 chr19_57294526     AAsi    G    A        0      0        2 
  19 chr19_57294526     AKia    G    A        0      0        2 
  19 chr19_57294526     AOna    G    A        1      2        2 
  19 chr19_57294526     ASom    G    A        0      0        2 
  19 chr19_57294526     HCab    G    A        0      0        2 
  19 chr19_57294526     HPrz    G    A        0      0        2 
  19 chr19_57294526     ZBoe    G    A        0      0        2 
  19 chr19_57294526     ZGre    G    A        1      2        2 
  19 chr19_57294526     ZHar    G    A        0      0        2 
  19 chr19_57294526   Sample    G    A        0      0        2 
  19 chr19_57300094     AAsi    C    G        0      0        2 
  19 chr19_57300094     AKia    C    G        0      0        2 
  19 chr19_57300094     AOna    C    G        0      0        2 
  19 chr19_57300094     ASom    C    G        0      0        2 
  19 chr19_57300094     HCab    C    G        1      2        2 
  19 chr19_57300094     HPrz    C    G        1      2        2 
  19 chr19_57300094     ZBoe    C    G        0      0        2 
  19 chr19_57300094     ZGre    C    G        0      0        2 
  19 chr19_57300094     ZHar    C    G        0      0        2 
  19 chr19_57300094   Sample    C    G        1      2        2 
  19 chr19_57301975     AAsi    T    C        0      0        2 
  19 chr19_57301975     AKia    T    C        0      0        2 
  19 chr19_57301975     AOna    T    C        0      0        2 
  19 chr19_57301975     ASom    T    C        0      0        2 
  19 chr19_57301975     HCab    T    C        0      0        2 
  19 chr19_57301975     HPrz    T    C        0      0        2 
  19 chr19_57301975     ZBoe    T    C      0.5      1        2 
  19 chr19_57301975     ZGre    T    C        0      0        2 
  19 chr19_57301975     ZHar    T    C        0      0        2 
  19 chr19_57301975   Sample    T    C        0      0        2 
  19 chr19_57303449     AAsi    A    G        0      0        2 
  19 chr19_57303449     AKia    A    G        0      0        2 
  19 chr19_57303449     AOna    A    G        0      0        2 
  19 chr19_57303449     ASom    A    G        0      0        2 
  19 chr19_57303449     HCab    A    G        0      0        2 
  19 chr19_57303449     HPrz    A    G        0      0        2 
  19 chr19_57303449     ZBoe    A    G      0.5      1        2 
  19 chr19_57303449     ZGre    A    G        0      0        2 
  19 chr19_57303449     ZHar    A    G        0      0        2 
  19 chr19_57303449   Sample    A    G        0      0        2 
  19 chr19_57307722     AAsi    G    A        0      0        2 
  19 chr19_57307722     AKia    G    A        0      0        2 
  19 chr19_57307722     AOna    G    A        0      0        2 
  19 chr19_57307722     ASom    G    A        0      0        2 
  19 chr19_57307722     HCab    G    A        1      2        2 
  19 chr19_57307722     HPrz    G    A        1      2        2 
  19 chr19_57307722     ZBoe    G    A        0      0        2 
  19 chr19_57307722     ZGre    G    A        0      0        2 
  19 chr19_57307722     ZHar    G    A        0      0        2 
  19 chr19_57307722   Sample    G    A        1      2        2 
  19 chr19_57316994     AAsi    A    C        0      0        2 
  19 chr19_57316994     AKia    A    C        0      0        2 
  19 chr19_57316994     AOna    A    C        0      0        2 
  19 chr19_57316994     ASom    A    C        0      0        2 
  19 chr19_57316994     HCab    A    C        1      2        2 
  19 chr19_57316994     HPrz    A    C        1      2        2 
  19 chr19_57316994     ZBoe    A    C        0      0        2 
  19 chr19_57316994     ZGre    A    C        0      0        2 
  19 chr19_57316994     ZHar    A    C        0      0        2 
  19 chr19_57316994   Sample    A    C        1      2        2 
  19 chr19_57327731     AAsi    G    C        0      0        2 
  19 chr19_57327731     AKia    G    C        0      0        2 
  19 chr19_57327731     AOna    G    C        0      0        2 
  19 chr19_57327731     ASom    G    C        0      0        2 
  19 chr19_57327731     HCab    G    C        1      2        2 
  19 chr19_57327731     HPrz    G    C        1      2        2 
  19 chr19_57327731     ZBoe    G    C        0      0        2 
  19 chr19_57327731     ZGre    G    C        0      0        2 
  19 chr19_57327731     ZHar    G    C        0      0        2 
  19 chr19_57327731   Sample    G    C        1      2        2 
  19 chr19_57331986     AAsi    C    T        0      0        2 
  19 chr19_57331986     AKia    C    T        0      0        2 
  19 chr19_57331986     AOna    C    T        0      0        2 
  19 chr19_57331986     ASom    C    T        0      0        2 
  19 chr19_57331986     HCab    C    T        0      0        2 
  19 chr19_57331986     HPrz    C    T        0      0        2 
  19 chr19_57331986     ZBoe    C    T        0      0        2 
  19 chr19_57331986     ZGre    C    T        1      2        2 
  19 chr19_57331986     ZHar    C    T        0      0        2 
  19 chr19_57331986   Sample    C    T        0      0        2 
  19 chr19_57333232     AAsi    C    T        0      0        2 
  19 chr19_57333232     AKia    C    T        0      0        2 
  19 chr19_57333232     AOna    C    T        0      0        2 
  19 chr19_57333232     ASom    C    T        0      0        2 
  19 chr19_57333232     HCab    C    T        0      0        2 
  19 chr19_57333232     HPrz    C    T      0.5      1        2 
  19 chr19_57333232     ZBoe    C    T        0      0        2 
  19 chr19_57333232     ZGre    C    T        0      0        2 
  19 chr19_57333232     ZHar    C    T        0      0        2 
  19 chr19_57333232   Sample    C    T        0      0        2 
  19 chr19_57333955     AAsi    A    G        0      0        2 
  19 chr19_57333955     AKia    A    G        0      0        2 
  19 chr19_57333955     AOna    A    G        0      0        2 
  19 chr19_57333955     ASom    A    G        0      0        2 
  19 chr19_57333955     HCab    A    G        0      0        2 
  19 chr19_57333955     HPrz    A    G      0.5      1        2 
  19 chr19_57333955     ZBoe    A    G        0      0        2 
  19 chr19_57333955     ZGre    A    G        0      0        2 
  19 chr19_57333955     ZHar    A    G        0      0        2 
  19 chr19_57333955   Sample    A    G        0      0        2 
  19 chr19_57336051     AAsi    T    A        0      0        2 
  19 chr19_57336051     AKia    T    A        0      0        2 
  19 chr19_57336051     AOna    T    A        1      2        2 
  19 chr19_57336051     ASom    T    A        0      0        2 
  19 chr19_57336051     HCab    T    A        0      0        2 
  19 chr19_57336051     HPrz    T    A        0      0        2 
  19 chr19_57336051     ZBoe    T    A        0      0        2 
  19 chr19_57336051     ZGre    T    A        0      0        2 
  19 chr19_57336051     ZHar    T    A        0      0        2 
  19 chr19_57336051   Sample    T    A        0      0        2 
  19 chr19_57371268     AAsi    T    C        0      0        2 
  19 chr19_57371268     AKia    T    C      0.5      1        2 
  19 chr19_57371268     AOna    T    C        0      0        2 
  19 chr19_57371268     ASom    T    C        0      0        2 
  19 chr19_57371268     HCab    T    C        0      0        2 
  19 chr19_57371268     HPrz    T    C        0      0        2 
  19 chr19_57371268     ZBoe    T    C        0      0        2 
  19 chr19_57371268     ZGre    T    C        0      0        2 
  19 chr19_57371268     ZHar    T    C        0      0        2 
  19 chr19_57371268   Sample    T    C        0      0        2 
  19 chr19_57371954     AAsi    G    T        0      0        2 
  19 chr19_57371954     AKia    G    T        0      0        2 
  19 chr19_57371954     AOna    G    T        0      0        2 
  19 chr19_57371954     ASom    G    T        0      0        2 
  19 chr19_57371954     HCab    G    T        0      0        2 
  19 chr19_57371954     HPrz    G    T        0      0        2 
  19 chr19_57371954     ZBoe    G    T        0      0        2 
  19 chr19_57371954     ZGre    G    T        1      2        2 
  19 chr19_57371954     ZHar    G    T        0      0        2 
  19 chr19_57371954   Sample    G    T        0      0        2 
  19 chr19_57374541     AAsi    C    G        0      0        2 
  19 chr19_57374541     AKia    C    G        1      2        2 
  19 chr19_57374541     AOna    C    G        1      2        2 
  19 chr19_57374541     ASom    C    G        0      0        2 
  19 chr19_57374541     HCab    C    G        0      0        2 
  19 chr19_57374541     HPrz    C    G        0      0        2 
  19 chr19_57374541     ZBoe    C    G        0      0        2 
  19 chr19_57374541     ZGre    C    G        0      0        2 
  19 chr19_57374541     ZHar    C    G        0      0        2 
  19 chr19_57374541   Sample    C    G        0      0        2 
  19 chr19_57375161     AAsi    C    T        0      0        2 
  19 chr19_57375161     AKia    C    T        0      0        2 
  19 chr19_57375161     AOna    C    T        1      2        2 
  19 chr19_57375161     ASom    C    T        0      0        2 
  19 chr19_57375161     HCab    C    T        0      0        2 
  19 chr19_57375161     HPrz    C    T        0      0        2 
  19 chr19_57375161     ZBoe    C    T        0      0        2 
  19 chr19_57375161     ZGre    C    T        0      0        2 
  19 chr19_57375161     ZHar    C    T        0      0        2 
  19 chr19_57375161   Sample    C    T        0      0        2 
  19 chr19_57375414     AAsi    C    T        1      2        2 
  19 chr19_57375414     AKia    C    T        0      0        2 
  19 chr19_57375414     AOna    C    T        0      0        2 
  19 chr19_57375414     ASom    C    T        1      2        2 
  19 chr19_57375414     HCab    C    T        0      0        2 
  19 chr19_57375414     HPrz    C    T        0      0        2 
  19 chr19_57375414     ZBoe    C    T        0      0        2 
  19 chr19_57375414     ZGre    C    T        0      0        2 
  19 chr19_57375414     ZHar    C    T        0      0        2 
  19 chr19_57375414   Sample    C    T        0      0        2 
  19 chr19_57381501     AAsi    A    G        0      0        2 
  19 chr19_57381501     AKia    A    G        1      2        2 
  19 chr19_57381501     AOna    A    G        0      0        2 
  19 chr19_57381501     ASom    A    G        0      0        2 
  19 chr19_57381501     HCab    A    G        0      0        2 
  19 chr19_57381501     HPrz    A    G        0      0        2 
  19 chr19_57381501     ZBoe    A    G        0      0        2 
  19 chr19_57381501     ZGre    A    G        0      0        2 
  19 chr19_57381501     ZHar    A    G        0      0        2 
  19 chr19_57381501   Sample    A    G        0      0        2 
  19 chr19_57386641     AAsi    C    G        0      0        2 
  19 chr19_57386641     AKia    C    G        0      0        2 
  19 chr19_57386641     AOna    C    G        0      0        2 
  19 chr19_57386641     ASom    C    G        0      0        2 
  19 chr19_57386641     HCab    C    G        0      0        2 
  19 chr19_57386641     HPrz    C    G        0      0        2 
  19 chr19_57386641     ZBoe    C    G      0.5      1        2 
  19 chr19_57386641     ZGre    C    G        0      0        2 
  19 chr19_57386641     ZHar    C    G        0      0        2 
  19 chr19_57386641   Sample    C    G        0      0        2 
  19 chr19_57389604     AAsi    G    A        0      0        2 
  19 chr19_57389604     AKia    G    A        0      0        2 
  19 chr19_57389604     AOna    G    A        0      0        2 
  19 chr19_57389604     ASom    G    A        0      0        2 
  19 chr19_57389604     HCab    G    A        1      2        2 
  19 chr19_57389604     HPrz    G    A        1      2        2 
  19 chr19_57389604     ZBoe    G    A        0      0        2 
  19 chr19_57389604     ZGre    G    A        0      0        2 
  19 chr19_57389604     ZHar    G    A        0      0        2 
  19 chr19_57389604   Sample    G    A        1      2        2 
  19 chr19_57400464     AAsi    G    A        0      0        2 
  19 chr19_57400464     AKia    G    A        0      0        2 
  19 chr19_57400464     AOna    G    A        0      0        2 
  19 chr19_57400464     ASom    G    A      0.5      1        2 
  19 chr19_57400464     HCab    G    A        0      0        2 
  19 chr19_57400464     HPrz    G    A        0      0        2 
  19 chr19_57400464     ZBoe    G    A        0      0        2 
  19 chr19_57400464     ZGre    G    A        0      0        2 
  19 chr19_57400464     ZHar    G    A        0      0        2 
  19 chr19_57400464   Sample    G    A        0      0        2 
  19 chr19_57413033     AAsi    T    C        0      0        2 
  19 chr19_57413033     AKia    T    C        0      0        2 
  19 chr19_57413033     AOna    T    C        1      2        2 
  19 chr19_57413033     ASom    T    C        0      0        2 
  19 chr19_57413033     HCab    T    C        0      0        2 
  19 chr19_57413033     HPrz    T    C        0      0        2 
  19 chr19_57413033     ZBoe    T    C        0      0        2 
  19 chr19_57413033     ZGre    T    C        0      0        2 
  19 chr19_57413033     ZHar    T    C        0      0        2 
  19 chr19_57413033   Sample    T    C        0      0        2 
  19 chr19_57415310     AAsi    T    C        0      0        2 
  19 chr19_57415310     AKia    T    C        0      0        2 
  19 chr19_57415310     AOna    T    C        0      0        2 
  19 chr19_57415310     ASom    T    C        0      0        2 
  19 chr19_57415310     HCab    T    C        0      0        2 
  19 chr19_57415310     HPrz    T    C        0      0        2 
  19 chr19_57415310     ZBoe    T    C      0.5      1        2 
  19 chr19_57415310     ZGre    T    C        1      2        2 
  19 chr19_57415310     ZHar    T    C        0      0        2 
  19 chr19_57415310   Sample    T    C        0      0        2 
  19 chr19_57415314     AAsi    C    A        0      0        2 
  19 chr19_57415314     AKia    C    A        0      0        2 
  19 chr19_57415314     AOna    C    A        0      0        2 
  19 chr19_57415314     ASom    C    A        0      0        2 
  19 chr19_57415314     HCab    C    A        0      0        2 
  19 chr19_57415314     HPrz    C    A        0      0        2 
  19 chr19_57415314     ZBoe    C    A      0.5      1        2 
  19 chr19_57415314     ZGre    C    A        0      0        2 
  19 chr19_57415314     ZHar    C    A        0      0        2 
  19 chr19_57415314   Sample    C    A        0      0        2 
  19 chr19_57427547     AAsi    G    C        0      0        2 
  19 chr19_57427547     AKia    G    C        0      0        2 
  19 chr19_57427547     AOna    G    C        0      0        2 
  19 chr19_57427547     ASom    G    C        0      0        2 
  19 chr19_57427547     HCab    G    C        0      0        2 
  19 chr19_57427547     HPrz    G    C        0      0        2 
  19 chr19_57427547     ZBoe    G    C      0.5      1        2 
  19 chr19_57427547     ZGre    G    C        0      0        2 
  19 chr19_57427547     ZHar    G    C        0      0        2 
  19 chr19_57427547   Sample    G    C        0      0        2 
  19 chr19_57428455     AAsi    C    A        0      0        2 
  19 chr19_57428455     AKia    C    A        0      0        2 
  19 chr19_57428455     AOna    C    A        1      2        2 
  19 chr19_57428455     ASom    C    A        0      0        2 
  19 chr19_57428455     HCab    C    A        0      0        2 
  19 chr19_57428455     HPrz    C    A        0      0        2 
  19 chr19_57428455     ZBoe    C    A        0      0        2 
  19 chr19_57428455     ZGre    C    A        0      0        2 
  19 chr19_57428455     ZHar    C    A        0      0        2 
  19 chr19_57428455   Sample    C    A        0      0        2 
  19 chr19_57437882     AAsi    T    C        0      0        2 
  19 chr19_57437882     AKia    T    C        0      0        2 
  19 chr19_57437882     AOna    T    C        0      0        2 
  19 chr19_57437882     ASom    T    C        0      0        2 
  19 chr19_57437882     HCab    T    C        1      2        2 
  19 chr19_57437882     HPrz    T    C        1      2        2 
  19 chr19_57437882     ZBoe    T    C        0      0        2 
  19 chr19_57437882     ZGre    T    C        0      0        2 
  19 chr19_57437882     ZHar    T    C        0      0        2 
  19 chr19_57437882   Sample    T    C        1      2        2 
  19 chr19_57449392     AAsi    C    T        1      2        2 
  19 chr19_57449392     AKia    C    T        0      0        2 
  19 chr19_57449392     AOna    C    T        0      0        2 
  19 chr19_57449392     ASom    C    T        1      2        2 
  19 chr19_57449392     HCab    C    T        0      0        2 
  19 chr19_57449392     HPrz    C    T        0      0        2 
  19 chr19_57449392     ZBoe    C    T        0      0        2 
  19 chr19_57449392     ZGre    C    T        0      0        2 
  19 chr19_57449392     ZHar    C    T        0      0        2 
  19 chr19_57449392   Sample    C    T        0      0        2 
  19 chr19_57454686     AAsi    A    G        0      0        2 
  19 chr19_57454686     AKia    A    G        0      0        2 
  19 chr19_57454686     AOna    A    G        0      0        2 
  19 chr19_57454686     ASom    A    G        0      0        2 
  19 chr19_57454686     HCab    A    G        0      0        2 
  19 chr19_57454686     HPrz    A    G        0      0        2 
  19 chr19_57454686     ZBoe    A    G      0.5      1        2 
  19 chr19_57454686     ZGre    A    G        0      0        2 
  19 chr19_57454686     ZHar    A    G        0      0        2 
  19 chr19_57454686   Sample    A    G        0      0        2 
  19 chr19_57455387     AAsi    A    T        0      0        2 
  19 chr19_57455387     AKia    A    T        0      0        2 
  19 chr19_57455387     AOna    A    T        0      0        2 
  19 chr19_57455387     ASom    A    T        0      0        2 
  19 chr19_57455387     HCab    A    T        0      0        2 
  19 chr19_57455387     HPrz    A    T        0      0        2 
  19 chr19_57455387     ZBoe    A    T        0      0        2 
  19 chr19_57455387     ZGre    A    T        0      0        2 
  19 chr19_57455387     ZHar    A    T      0.5      1        2 
  19 chr19_57455387   Sample    A    T        0      0        2 
  19 chr19_57461531     AAsi    C    T        0      0        2 
  19 chr19_57461531     AKia    C    T        0      0        2 
  19 chr19_57461531     AOna    C    T        0      0        2 
  19 chr19_57461531     ASom    C    T        0      0        2 
  19 chr19_57461531     HCab    C    T        1      2        2 
  19 chr19_57461531     HPrz    C    T        1      2        2 
  19 chr19_57461531     ZBoe    C    T        0      0        2 
  19 chr19_57461531     ZGre    C    T        0      0        2 
  19 chr19_57461531     ZHar    C    T        0      0        2 
  19 chr19_57461531   Sample    C    T        1      2        2 
  19 chr19_57465410     AAsi    G    A        0      0        2 
  19 chr19_57465410     AKia    G    A        0      0        2 
  19 chr19_57465410     AOna    G    A        1      2        2 
  19 chr19_57465410     ASom    G    A        0      0        2 
  19 chr19_57465410     HCab    G    A        0      0        2 
  19 chr19_57465410     HPrz    G    A        0      0        2 
  19 chr19_57465410     ZBoe    G    A        0      0        2 
  19 chr19_57465410     ZGre    G    A        0      0        2 
  19 chr19_57465410     ZHar    G    A        0      0        2 
  19 chr19_57465410   Sample    G    A        0      0        2 
  19 chr19_57468350     AAsi    T    C        0      0        2 
  19 chr19_57468350     AKia    T    C        0      0        2 
  19 chr19_57468350     AOna    T    C        0      0        2 
  19 chr19_57468350     ASom    T    C        0      0        2 
  19 chr19_57468350     HCab    T    C      0.5      1        2 
  19 chr19_57468350     HPrz    T    C      0.5      1        2 
  19 chr19_57468350     ZBoe    T    C        0      0        2 
  19 chr19_57468350     ZGre    T    C        1      2        2 
  19 chr19_57468350     ZHar    T    C        0      0        2 
  19 chr19_57468350   Sample    T    C        0      0        2 
  19 chr19_57476234     AAsi    T    G        1      2        2 
  19 chr19_57476234     AKia    T    G        0      0        2 
  19 chr19_57476234     AOna    T    G        0      0        2 
  19 chr19_57476234     ASom    T    G        1      2        2 
  19 chr19_57476234     HCab    T    G        0      0        2 
  19 chr19_57476234     HPrz    T    G        0      0        2 
  19 chr19_57476234     ZBoe    T    G        0      0        2 
  19 chr19_57476234     ZGre    T    G        0      0        2 
  19 chr19_57476234     ZHar    T    G        0      0        2 
  19 chr19_57476234   Sample    T    G        0      0        2 
  19 chr19_57476864     AAsi    T    C        0      0        2 
  19 chr19_57476864     AKia    T    C        0      0        2 
  19 chr19_57476864     AOna    T    C        0      0        2 
  19 chr19_57476864     ASom    T    C        0      0        2 
  19 chr19_57476864     HCab    T    C        0      0        2 
  19 chr19_57476864     HPrz    T    C        0      0        2 
  19 chr19_57476864     ZBoe    T    C      0.5      1        2 
  19 chr19_57476864     ZGre    T    C        0      0        2 
  19 chr19_57476864     ZHar    T    C        0      0        2 
  19 chr19_57476864   Sample    T    C        0      0        2 
  19 chr19_57487164     AAsi    C    A        0      0        2 
  19 chr19_57487164     AKia    C    A        1      2        2 
  19 chr19_57487164     AOna    C    A        0      0        2 
  19 chr19_57487164     ASom    C    A        0      0        2 
  19 chr19_57487164     HCab    C    A        0      0        2 
  19 chr19_57487164     HPrz    C    A        0      0        2 
  19 chr19_57487164     ZBoe    C    A        0      0        2 
  19 chr19_57487164     ZGre    C    A        0      0        2 
  19 chr19_57487164     ZHar    C    A        0      0        2 
  19 chr19_57487164   Sample    C    A        0      0        2 
  19 chr19_57487313     AAsi    G    A        0      0        2 
  19 chr19_57487313     AKia    G    A        1      2        2 
  19 chr19_57487313     AOna    G    A        0      0        2 
  19 chr19_57487313     ASom    G    A        0      0        2 
  19 chr19_57487313     HCab    G    A        0      0        2 
  19 chr19_57487313     HPrz    G    A        0      0        2 
  19 chr19_57487313     ZBoe    G    A        0      0        2 
  19 chr19_57487313     ZGre    G    A        0      0        2 
  19 chr19_57487313     ZHar    G    A        0      0        2 
  19 chr19_57487313   Sample    G    A        0      0        2 
  19 chr19_57496791     AAsi    C    T        0      0        2 
  19 chr19_57496791     AKia    C    T        0      0        2 
  19 chr19_57496791     AOna    C    T        0      0        2 
  19 chr19_57496791     ASom    C    T        0      0        2 
  19 chr19_57496791     HCab    C    T        1      2        2 
  19 chr19_57496791     HPrz    C    T        1      2        2 
  19 chr19_57496791     ZBoe    C    T        0      0        2 
  19 chr19_57496791     ZGre    C    T        0      0        2 
  19 chr19_57496791     ZHar    C    T        0      0        2 
  19 chr19_57496791   Sample    C    T        1      2        2 
  19 chr19_57499676     AAsi    C    A        0      0        2 
  19 chr19_57499676     AKia    C    A        0      0        2 
  19 chr19_57499676     AOna    C    A        0      0        2 
  19 chr19_57499676     ASom    C    A        0      0        2 
  19 chr19_57499676     HCab    C    A        0      0        2 
  19 chr19_57499676     HPrz    C    A        0      0        2 
  19 chr19_57499676     ZBoe    C    A        1      2        2 
  19 chr19_57499676     ZGre    C    A        0      0        2 
  19 chr19_57499676     ZHar    C    A        0      0        2 
  19 chr19_57499676   Sample    C    A        0      0        2 
  19 chr19_57502117     AAsi    T    C        0      0        2 
  19 chr19_57502117     AKia    T    C        0      0        2 
  19 chr19_57502117     AOna    T    C        0      0        2 
  19 chr19_57502117     ASom    T    C        0      0        2 
  19 chr19_57502117     HCab    T    C        1      2        2 
  19 chr19_57502117     HPrz    T    C        1      2        2 
  19 chr19_57502117     ZBoe    T    C        0      0        2 
  19 chr19_57502117     ZGre    T    C        0      0        2 
  19 chr19_57502117     ZHar    T    C        0      0        2 
  19 chr19_57502117   Sample    T    C        1      2        2 
  19 chr19_57512041     AAsi    T    C        0      0        2 
  19 chr19_57512041     AKia    T    C        0      0        2 
  19 chr19_57512041     AOna    T    C        0      0        2 
  19 chr19_57512041     ASom    T    C      0.5      1        2 
  19 chr19_57512041     HCab    T    C        0      0        2 
  19 chr19_57512041     HPrz    T    C        0      0        2 
  19 chr19_57512041     ZBoe    T    C        0      0        2 
  19 chr19_57512041     ZGre    T    C        0      0        2 
  19 chr19_57512041     ZHar    T    C        0      0        2 
  19 chr19_57512041   Sample    T    C        0      0        2 
  19 chr19_57514284     AAsi    A    G        0      0        2 
  19 chr19_57514284     AKia    A    G        0      0        2 
  19 chr19_57514284     AOna    A    G        0      0        2 
  19 chr19_57514284     ASom    A    G        0      0        2 
  19 chr19_57514284     HCab    A    G      0.5      1        2 
  19 chr19_57514284     HPrz    A    G        0      0        2 
  19 chr19_57514284     ZBoe    A    G        0      0        2 
  19 chr19_57514284     ZGre    A    G        0      0        2 
  19 chr19_57514284     ZHar    A    G        0      0        2 
  19 chr19_57514284   Sample    A    G        0      0        2 
  19 chr19_57516166     AAsi    A    T        0      0        2 
  19 chr19_57516166     AKia    A    T        0      0        2 
  19 chr19_57516166     AOna    A    T        0      0        2 
  19 chr19_57516166     ASom    A    T        0      0        2 
  19 chr19_57516166     HCab    A    T        0      0        2 
  19 chr19_57516166     HPrz    A    T      0.5      1        2 
  19 chr19_57516166     ZBoe    A    T        0      0        2 
  19 chr19_57516166     ZGre    A    T        0      0        2 
  19 chr19_57516166     ZHar    A    T        0      0        2 
  19 chr19_57516166   Sample    A    T        0      0        2 
  19 chr19_57523637     AAsi    T    C        0      0        2 
  19 chr19_57523637     AKia    T    C        0      0        2 
  19 chr19_57523637     AOna    T    C        0      0        2 
  19 chr19_57523637     ASom    T    C        0      0        2 
  19 chr19_57523637     HCab    T    C        0      0        2 
  19 chr19_57523637     HPrz    T    C        0      0        2 
  19 chr19_57523637     ZBoe    T    C      0.5      1        2 
  19 chr19_57523637     ZGre    T    C        0      0        2 
  19 chr19_57523637     ZHar    T    C        0      0        2 
  19 chr19_57523637   Sample    T    C        0      0        2 
  19 chr19_57524339     AAsi    C    A        0      0        2 
  19 chr19_57524339     AKia    C    A        0      0        2 
  19 chr19_57524339     AOna    C    A        0      0        2 
  19 chr19_57524339     ASom    C    A        0      0        2 
  19 chr19_57524339     HCab    C    A        0      0        2 
  19 chr19_57524339     HPrz    C    A      0.5      1        2 
  19 chr19_57524339     ZBoe    C    A        0      0        2 
  19 chr19_57524339     ZGre    C    A        0      0        2 
  19 chr19_57524339     ZHar    C    A        0      0        2 
  19 chr19_57524339   Sample    C    A        0      0        2 
  19 chr19_57544406     AAsi    C    A        0      0        2 
  19 chr19_57544406     AKia    C    A        0      0        2 
  19 chr19_57544406     AOna    C    A        0      0        2 
  19 chr19_57544406     ASom    C    A        0      0        2 
  19 chr19_57544406     HCab    C    A        0      0        2 
  19 chr19_57544406     HPrz    C    A        0      0        2 
  19 chr19_57544406     ZBoe    C    A        1      2        2 
  19 chr19_57544406     ZGre    C    A        0      0        2 
  19 chr19_57544406     ZHar    C    A        0      0        2 
  19 chr19_57544406   Sample    C    A        0      0        2 
  19 chr19_57544420     AAsi    C    G        0      0        2 
  19 chr19_57544420     AKia    C    G        0      0        2 
  19 chr19_57544420     AOna    C    G        0      0        2 
  19 chr19_57544420     ASom    C    G        0      0        2 
  19 chr19_57544420     HCab    C    G        1      2        2 
  19 chr19_57544420     HPrz    C    G        1      2        2 
  19 chr19_57544420     ZBoe    C    G        0      0        2 
  19 chr19_57544420     ZGre    C    G        0      0        2 
  19 chr19_57544420     ZHar    C    G        0      0        2 
  19 chr19_57544420   Sample    C    G        1      2        2 
  19 chr19_57546833     AAsi    G    A        0      0        2 
  19 chr19_57546833     AKia    G    A        0      0        2 
  19 chr19_57546833     AOna    G    A        0      0        2 
  19 chr19_57546833     ASom    G    A        0      0        2 
  19 chr19_57546833     HCab    G    A        0      0        2 
  19 chr19_57546833     HPrz    G    A        0      0        2 
  19 chr19_57546833     ZBoe    G    A        0      0        2 
  19 chr19_57546833     ZGre    G    A        1      2        2 
  19 chr19_57546833     ZHar    G    A        0      0        2 
  19 chr19_57546833   Sample    G    A        0      0        2 
  19 chr19_57546845     AAsi    T    C        0      0        2 
  19 chr19_57546845     AKia    T    C        0      0        2 
  19 chr19_57546845     AOna    T    C        0      0        2 
  19 chr19_57546845     ASom    T    C        0      0        2 
  19 chr19_57546845     HCab    T    C        0      0        2 
  19 chr19_57546845     HPrz    T    C        0      0        2 
  19 chr19_57546845     ZBoe    T    C      0.5      1        2 
  19 chr19_57546845     ZGre    T    C        0      0        2 
  19 chr19_57546845     ZHar    T    C        0      0        2 
  19 chr19_57546845   Sample    T    C        0      0        2 
  19 chr19_57547130     AAsi    T    C        0      0        2 
  19 chr19_57547130     AKia    T    C        0      0        2 
  19 chr19_57547130     AOna    T    C        0      0        2 
  19 chr19_57547130     ASom    T    C        0      0        2 
  19 chr19_57547130     HCab    T    C        0      0        2 
  19 chr19_57547130     HPrz    T    C        0      0        2 
  19 chr19_57547130     ZBoe    T    C      0.5      1        2 
  19 chr19_57547130     ZGre    T    C        0      0        2 
  19 chr19_57547130     ZHar    T    C        0      0        2 
  19 chr19_57547130   Sample    T    C        0      0        2 
  19 chr19_57555423     AAsi    C    A        0      0        2 
  19 chr19_57555423     AKia    C    A        0      0        2 
  19 chr19_57555423     AOna    C    A        0      0        2 
  19 chr19_57555423     ASom    C    A        0      0        2 
  19 chr19_57555423     HCab    C    A        1      2        2 
  19 chr19_57555423     HPrz    C    A        1      2        2 
  19 chr19_57555423     ZBoe    C    A        0      0        2 
  19 chr19_57555423     ZGre    C    A        0      0        2 
  19 chr19_57555423     ZHar    C    A        0      0        2 
  19 chr19_57555423   Sample    C    A        1      2        2 
  19 chr19_57556128     AAsi    C    A        0      0        2 
  19 chr19_57556128     AKia    C    A        0      0        2 
  19 chr19_57556128     AOna    C    A        0      0        2 
  19 chr19_57556128     ASom    C    A        0      0        2 
  19 chr19_57556128     HCab    C    A        0      0        2 
  19 chr19_57556128     HPrz    C    A        0      0        2 
  19 chr19_57556128     ZBoe    C    A        0      0        2 
  19 chr19_57556128     ZGre    C    A        1      2        2 
  19 chr19_57556128     ZHar    C    A        0      0        2 
  19 chr19_57556128   Sample    C    A        0      0        2 
  19 chr19_57566086     AAsi    A    T        0      0        2 
  19 chr19_57566086     AKia    A    T        0      0        2 
  19 chr19_57566086     AOna    A    T        0      0        2 
  19 chr19_57566086     ASom    A    T        0      0        2 
  19 chr19_57566086     HCab    A    T        0      0        2 
  19 chr19_57566086     HPrz    A    T        0      0        2 
  19 chr19_57566086     ZBoe    A    T        0      0        2 
  19 chr19_57566086     ZGre    A    T        0      0        2 
  19 chr19_57566086     ZHar    A    T        1      2        2 
  19 chr19_57566086   Sample    A    T        0      0        2 
  19 chr19_57569630     AAsi    A    G        0      0        2 
  19 chr19_57569630     AKia    A    G        1      2        2 
  19 chr19_57569630     AOna    A    G        0      0        2 
  19 chr19_57569630     ASom    A    G        0      0        2 
  19 chr19_57569630     HCab    A    G        0      0        2 
  19 chr19_57569630     HPrz    A    G        0      0        2 
  19 chr19_57569630     ZBoe    A    G        0      0        2 
  19 chr19_57569630     ZGre    A    G        0      0        2 
  19 chr19_57569630     ZHar    A    G        0      0        2 
  19 chr19_57569630   Sample    A    G        0      0        2 
  19 chr19_57578502     AAsi    G    A        0      0        2 
  19 chr19_57578502     AKia    G    A        0      0        2 
  19 chr19_57578502     AOna    G    A        0      0        2 
  19 chr19_57578502     ASom    G    A        0      0        2 
  19 chr19_57578502     HCab    G    A        0      0        2 
  19 chr19_57578502     HPrz    G    A        0      0        2 
  19 chr19_57578502     ZBoe    G    A        0      0        2 
  19 chr19_57578502     ZGre    G    A        1      2        2 
  19 chr19_57578502     ZHar    G    A        0      0        2 
  19 chr19_57578502   Sample    G    A        0      0        2 
  19 chr19_57592775     AAsi    A    T        0      0        2 
  19 chr19_57592775     AKia    A    T        0      0        2 
  19 chr19_57592775     AOna    A    T        0      0        2 
  19 chr19_57592775     ASom    A    T        0      0        2 
  19 chr19_57592775     HCab    A    T      0.5      1        2 
  19 chr19_57592775     HPrz    A    T        0      0        2 
  19 chr19_57592775     ZBoe    A    T        0      0        2 
  19 chr19_57592775     ZGre    A    T        0      0        2 
  19 chr19_57592775     ZHar    A    T        0      0        2 
  19 chr19_57592775   Sample    A    T        0      0        2 
  19 chr19_57596278     AAsi    A    G        0      0        2 
  19 chr19_57596278     AKia    A    G        0      0        2 
  19 chr19_57596278     AOna    A    G        0      0        2 
  19 chr19_57596278     ASom    A    G      0.5      1        2 
  19 chr19_57596278     HCab    A    G        0      0        2 
  19 chr19_57596278     HPrz    A    G        0      0        2 
  19 chr19_57596278     ZBoe    A    G        0      0        2 
  19 chr19_57596278     ZGre    A    G        0      0        2 
  19 chr19_57596278     ZHar    A    G        0      0        2 
  19 chr19_57596278   Sample    A    G        0      0        2 
  19 chr19_57598690     AAsi    A    C        0      0        2 
  19 chr19_57598690     AKia    A    C        0      0        2 
  19 chr19_57598690     AOna    A    C        0      0        2 
  19 chr19_57598690     ASom    A    C        0      0        2 
  19 chr19_57598690     HCab    A    C        1      2        2 
  19 chr19_57598690     HPrz    A    C        1      2        2 
  19 chr19_57598690     ZBoe    A    C        0      0        2 
  19 chr19_57598690     ZGre    A    C        0      0        2 
  19 chr19_57598690     ZHar    A    C        0      0        2 
  19 chr19_57598690   Sample    A    C        1      2        2 
  19 chr19_57602282     AAsi    G    A        1      2        2 
  19 chr19_57602282     AKia    G    A        0      0        2 
  19 chr19_57602282     AOna    G    A        0      0        2 
  19 chr19_57602282     ASom    G    A        1      2        2 
  19 chr19_57602282     HCab    G    A        0      0        2 
  19 chr19_57602282     HPrz    G    A        0      0        2 
  19 chr19_57602282     ZBoe    G    A        0      0        2 
  19 chr19_57602282     ZGre    G    A        0      0        2 
  19 chr19_57602282     ZHar    G    A        0      0        2 
  19 chr19_57602282   Sample    G    A        0      0        2 
  19 chr19_57607638     AAsi    C    G        1      2        2 
  19 chr19_57607638     AKia    C    G        0      0        2 
  19 chr19_57607638     AOna    C    G        0      0        2 
  19 chr19_57607638     ASom    C    G        0      0        2 
  19 chr19_57607638     HCab    C    G        0      0        2 
  19 chr19_57607638     HPrz    C    G        0      0        2 
  19 chr19_57607638     ZBoe    C    G        0      0        2 
  19 chr19_57607638     ZGre    C    G        0      0        2 
  19 chr19_57607638     ZHar    C    G        0      0        2 
  19 chr19_57607638   Sample    C    G        0      0        2 
  19 chr19_57611927     AAsi    C    G        0      0        2 
  19 chr19_57611927     AKia    C    G        1      2        2 
  19 chr19_57611927     AOna    C    G        0      0        2 
  19 chr19_57611927     ASom    C    G        0      0        2 
  19 chr19_57611927     HCab    C    G        0      0        2 
  19 chr19_57611927     HPrz    C    G        0      0        2 
  19 chr19_57611927     ZBoe    C    G        0      0        2 
  19 chr19_57611927     ZGre    C    G        0      0        2 
  19 chr19_57611927     ZHar    C    G        0      0        2 
  19 chr19_57611927   Sample    C    G        0      0        2 
  19 chr19_57612711     AAsi    T    C        0      0        2 
  19 chr19_57612711     AKia    T    C        0      0        2 
  19 chr19_57612711     AOna    T    C        0      0        2 
  19 chr19_57612711     ASom    T    C        0      0        2 
  19 chr19_57612711     HCab    T    C        1      2        2 
  19 chr19_57612711     HPrz    T    C        1      2        2 
  19 chr19_57612711     ZBoe    T    C        0      0        2 
  19 chr19_57612711     ZGre    T    C        0      0        2 
  19 chr19_57612711     ZHar    T    C        0      0        2 
  19 chr19_57612711   Sample    T    C        1      2        2 
  19 chr19_57624693     AAsi    C    T        0      0        2 
  19 chr19_57624693     AKia    C    T        1      2        2 
  19 chr19_57624693     AOna    C    T        0      0        2 
  19 chr19_57624693     ASom    C    T        0      0        2 
  19 chr19_57624693     HCab    C    T        0      0        2 
  19 chr19_57624693     HPrz    C    T        0      0        2 
  19 chr19_57624693     ZBoe    C    T        0      0        2 
  19 chr19_57624693     ZGre    C    T        0      0        2 
  19 chr19_57624693     ZHar    C    T        0      0        2 
  19 chr19_57624693   Sample    C    T        0      0        2 
  19 chr19_57631598     AAsi    T    C        0      0        2 
  19 chr19_57631598     AKia    T    C        0      0        2 
  19 chr19_57631598     AOna    T    C        0      0        2 
  19 chr19_57631598     ASom    T    C        0      0        2 
  19 chr19_57631598     HCab    T    C        0      0        2 
  19 chr19_57631598     HPrz    T    C        0      0        2 
  19 chr19_57631598     ZBoe    T    C        0      0        2 
  19 chr19_57631598     ZGre    T    C        0      0        2 
  19 chr19_57631598     ZHar    T    C        1      2        2 
  19 chr19_57631598   Sample    T    C        0      0        2 
  19 chr19_57639440     AAsi    T    C        0      0        2 
  19 chr19_57639440     AKia    T    C        0      0        2 
  19 chr19_57639440     AOna    T    C        0      0        2 
  19 chr19_57639440     ASom    T    C        0      0        2 
  19 chr19_57639440     HCab    T    C        0      0        2 
  19 chr19_57639440     HPrz    T    C        0      0        2 
  19 chr19_57639440     ZBoe    T    C      0.5      1        2 
  19 chr19_57639440     ZGre    T    C        0      0        2 
  19 chr19_57639440     ZHar    T    C        0      0        2 
  19 chr19_57639440   Sample    T    C        0      0        2 
  19 chr19_57644983     AAsi    G    T        0      0        2 
  19 chr19_57644983     AKia    G    T        0      0        2 
  19 chr19_57644983     AOna    G    T        0      0        2 
  19 chr19_57644983     ASom    G    T      0.5      1        2 
  19 chr19_57644983     HCab    G    T        0      0        2 
  19 chr19_57644983     HPrz    G    T        0      0        2 
  19 chr19_57644983     ZBoe    G    T        0      0        2 
  19 chr19_57644983     ZGre    G    T        0      0        2 
  19 chr19_57644983     ZHar    G    T        0      0        2 
  19 chr19_57644983   Sample    G    T        0      0        2 
  19 chr19_57650184     AAsi    G    A        0      0        2 
  19 chr19_57650184     AKia    G    A        0      0        2 
  19 chr19_57650184     AOna    G    A        0      0        2 
  19 chr19_57650184     ASom    G    A        0      0        2 
  19 chr19_57650184     HCab    G    A        0      0        2 
  19 chr19_57650184     HPrz    G    A        0      0        2 
  19 chr19_57650184     ZBoe    G    A        0      0        2 
  19 chr19_57650184     ZGre    G    A        0      0        2 
  19 chr19_57650184     ZHar    G    A      0.5      1        2 
  19 chr19_57650184   Sample    G    A        0      0        2 
  19 chr19_57656347     AAsi    A    G        0      0        2 
  19 chr19_57656347     AKia    A    G        0      0        2 
  19 chr19_57656347     AOna    A    G        0      0        2 
  19 chr19_57656347     ASom    A    G        0      0        2 
  19 chr19_57656347     HCab    A    G        1      2        2 
  19 chr19_57656347     HPrz    A    G        1      2        2 
  19 chr19_57656347     ZBoe    A    G        0      0        2 
  19 chr19_57656347     ZGre    A    G        0      0        2 
  19 chr19_57656347     ZHar    A    G        0      0        2 
  19 chr19_57656347   Sample    A    G        1      2        2 
  19 chr19_57658328     AAsi    C    T        0      0        2 
  19 chr19_57658328     AKia    C    T        0      0        2 
  19 chr19_57658328     AOna    C    T        0      0        2 
  19 chr19_57658328     ASom    C    T        0      0        2 
  19 chr19_57658328     HCab    C    T      0.5      1        2 
  19 chr19_57658328     HPrz    C    T        0      0        2 
  19 chr19_57658328     ZBoe    C    T        0      0        2 
  19 chr19_57658328     ZGre    C    T        0      0        2 
  19 chr19_57658328     ZHar    C    T        0      0        2 
  19 chr19_57658328   Sample    C    T        0      0        2 
  19 chr19_57659578     AAsi    C    T        0      0        2 
  19 chr19_57659578     AKia    C    T        0      0        2 
  19 chr19_57659578     AOna    C    T        0      0        2 
  19 chr19_57659578     ASom    C    T        0      0        2 
  19 chr19_57659578     HCab    C    T        1      2        2 
  19 chr19_57659578     HPrz    C    T        1      2        2 
  19 chr19_57659578     ZBoe    C    T        0      0        2 
  19 chr19_57659578     ZGre    C    T        0      0        2 
  19 chr19_57659578     ZHar    C    T        0      0        2 
  19 chr19_57659578   Sample    C    T        1      2        2 
  19 chr19_57662661     AAsi    C    T        0      0        2 
  19 chr19_57662661     AKia    C    T        1      2        2 
  19 chr19_57662661     AOna    C    T        0      0        2 
  19 chr19_57662661     ASom    C    T        0      0        2 
  19 chr19_57662661     HCab    C    T        0      0        2 
  19 chr19_57662661     HPrz    C    T        0      0        2 
  19 chr19_57662661     ZBoe    C    T        0      0        2 
  19 chr19_57662661     ZGre    C    T        0      0        2 
  19 chr19_57662661     ZHar    C    T        0      0        2 
  19 chr19_57662661   Sample    C    T        0      0        2 
  19 chr19_57668234     AAsi    C    T        0      0        2 
  19 chr19_57668234     AKia    C    T        0      0        2 
  19 chr19_57668234     AOna    C    T        0      0        2 
  19 chr19_57668234     ASom    C    T        0      0        2 
  19 chr19_57668234     HCab    C    T        1      2        2 
  19 chr19_57668234     HPrz    C    T        1      2        2 
  19 chr19_57668234     ZBoe    C    T        0      0        2 
  19 chr19_57668234     ZGre    C    T        0      0        2 
  19 chr19_57668234     ZHar    C    T        0      0        2 
  19 chr19_57668234   Sample    C    T        1      2        2 
  19 chr19_57669848     AAsi    C    T        1      2        2 
  19 chr19_57669848     AKia    C    T        0      0        2 
  19 chr19_57669848     AOna    C    T        0      0        2 
  19 chr19_57669848     ASom    C    T        1      2        2 
  19 chr19_57669848     HCab    C    T        0      0        2 
  19 chr19_57669848     HPrz    C    T        0      0        2 
  19 chr19_57669848     ZBoe    C    T        0      0        2 
  19 chr19_57669848     ZGre    C    T        0      0        2 
  19 chr19_57669848     ZHar    C    T        0      0        2 
  19 chr19_57669848   Sample    C    T        0      0        2 
  19 chr19_57670720     AAsi    G    T        0      0        2 
  19 chr19_57670720     AKia    G    T        0      0        2 
  19 chr19_57670720     AOna    G    T        0      0        2 
  19 chr19_57670720     ASom    G    T        0      0        2 
  19 chr19_57670720     HCab    G    T      0.5      1        2 
  19 chr19_57670720     HPrz    G    T        0      0        2 
  19 chr19_57670720     ZBoe    G    T        0      0        2 
  19 chr19_57670720     ZGre    G    T        0      0        2 
  19 chr19_57670720     ZHar    G    T        0      0        2 
  19 chr19_57670720   Sample    G    T        0      0        2 
  19 chr19_57672972     AAsi    G    T        0      0        2 
  19 chr19_57672972     AKia    G    T        0      0        2 
  19 chr19_57672972     AOna    G    T        0      0        2 
  19 chr19_57672972     ASom    G    T        0      0        2 
  19 chr19_57672972     HCab    G    T        0      0        2 
  19 chr19_57672972     HPrz    G    T        0      0        2 
  19 chr19_57672972     ZBoe    G    T        0      0        2 
  19 chr19_57672972     ZGre    G    T        1      2        2 
  19 chr19_57672972     ZHar    G    T        0      0        2 
  19 chr19_57672972   Sample    G    T        0      0        2 
  19 chr19_57700519     AAsi    C    G        0      0        2 
  19 chr19_57700519     AKia    C    G        0      0        2 
  19 chr19_57700519     AOna    C    G        1      2        2 
  19 chr19_57700519     ASom    C    G        0      0        2 
  19 chr19_57700519     HCab    C    G        0      0        2 
  19 chr19_57700519     HPrz    C    G        0      0        2 
  19 chr19_57700519     ZBoe    C    G        0      0        2 
  19 chr19_57700519     ZGre    C    G        0      0        2 
  19 chr19_57700519     ZHar    C    G        0      0        2 
  19 chr19_57700519   Sample    C    G        0      0        2 
  19 chr19_57711033     AAsi    T    C        0      0        2 
  19 chr19_57711033     AKia    T    C        0      0        2 
  19 chr19_57711033     AOna    T    C        0      0        2 
  19 chr19_57711033     ASom    T    C      0.5      1        2 
  19 chr19_57711033     HCab    T    C        0      0        2 
  19 chr19_57711033     HPrz    T    C        0      0        2 
  19 chr19_57711033     ZBoe    T    C        0      0        2 
  19 chr19_57711033     ZGre    T    C        0      0        2 
  19 chr19_57711033     ZHar    T    C        0      0        2 
  19 chr19_57711033   Sample    T    C        0      0        2 
  19 chr19_57711242     AAsi    T    C        0      0        2 
  19 chr19_57711242     AKia    T    C        0      0        2 
  19 chr19_57711242     AOna    T    C        0      0        2 
  19 chr19_57711242     ASom    T    C        0      0        2 
  19 chr19_57711242     HCab    T    C        0      0        2 
  19 chr19_57711242     HPrz    T    C        0      0        2 
  19 chr19_57711242     ZBoe    T    C        0      0        2 
  19 chr19_57711242     ZGre    T    C        0      0        2 
  19 chr19_57711242     ZHar    T    C        1      2        2 
  19 chr19_57711242   Sample    T    C        0      0        2 
  19 chr19_57711815     AAsi    A    G        0      0        2 
  19 chr19_57711815     AKia    A    G        0      0        2 
  19 chr19_57711815     AOna    A    G        0      0        2 
  19 chr19_57711815     ASom    A    G        0      0        2 
  19 chr19_57711815     HCab    A    G        1      2        2 
  19 chr19_57711815     HPrz    A    G        1      2        2 
  19 chr19_57711815     ZBoe    A    G        0      0        2 
  19 chr19_57711815     ZGre    A    G        0      0        2 
  19 chr19_57711815     ZHar    A    G        0      0        2 
  19 chr19_57711815   Sample    A    G        1      2        2 
  19 chr19_57715302     AAsi    C    A        0      0        2 
  19 chr19_57715302     AKia    C    A        0      0        2 
  19 chr19_57715302     AOna    C    A        0      0        2 
  19 chr19_57715302     ASom    C    A        0      0        2 
  19 chr19_57715302     HCab    C    A        0      0        2 
  19 chr19_57715302     HPrz    C    A      0.5      1        2 
  19 chr19_57715302     ZBoe    C    A        0      0        2 
  19 chr19_57715302     ZGre    C    A        0      0        2 
  19 chr19_57715302     ZHar    C    A        0      0        2 
  19 chr19_57715302   Sample    C    A        0      0        2 
  19 chr19_57717853     AAsi    A    G        0      0        2 
  19 chr19_57717853     AKia    A    G        1      2        2 
  19 chr19_57717853     AOna    A    G        0      0        2 
  19 chr19_57717853     ASom    A    G        0      0        2 
  19 chr19_57717853     HCab    A    G        0      0        2 
  19 chr19_57717853     HPrz    A    G        0      0        2 
  19 chr19_57717853     ZBoe    A    G        0      0        2 
  19 chr19_57717853     ZGre    A    G        0      0        2 
  19 chr19_57717853     ZHar    A    G        0      0        2 
  19 chr19_57717853   Sample    A    G        0      0        2 
  19 chr19_57720122     AAsi    T    C        0      0        2 
  19 chr19_57720122     AKia    T    C        0      0        2 
  19 chr19_57720122     AOna    T    C        0      0        2 
  19 chr19_57720122     ASom    T    C        0      0        2 
  19 chr19_57720122     HCab    T    C        0      0        2 
  19 chr19_57720122     HPrz    T    C      0.5      1        2 
  19 chr19_57720122     ZBoe    T    C        0      0        2 
  19 chr19_57720122     ZGre    T    C        0      0        2 
  19 chr19_57720122     ZHar    T    C        0      0        2 
  19 chr19_57720122   Sample    T    C        0      0        2 
  19 chr19_57724858     AAsi    C    T        0      0        2 
  19 chr19_57724858     AKia    C    T        0      0        2 
  19 chr19_57724858     AOna    C    T        0      0        2 
  19 chr19_57724858     ASom    C    T        0      0        2 
  19 chr19_57724858     HCab    C    T        0      0        2 
  19 chr19_57724858     HPrz    C    T        0      0        2 
  19 chr19_57724858     ZBoe    C    T      0.5      1        2 
  19 chr19_57724858     ZGre    C    T        0      0        2 
  19 chr19_57724858     ZHar    C    T        0      0        2 
  19 chr19_57724858   Sample    C    T        0      0        2 
  19 chr19_57729566     AAsi    G    A        0      0        2 
  19 chr19_57729566     AKia    G    A        0      0        2 
  19 chr19_57729566     AOna    G    A        1      2        2 
  19 chr19_57729566     ASom    G    A        0      0        2 
  19 chr19_57729566     HCab    G    A        0      0        2 
  19 chr19_57729566     HPrz    G    A        0      0        2 
  19 chr19_57729566     ZBoe    G    A        0      0        2 
  19 chr19_57729566     ZGre    G    A        0      0        2 
  19 chr19_57729566     ZHar    G    A        0      0        2 
  19 chr19_57729566   Sample    G    A        0      0        2 
  19 chr19_57730595     AAsi    T    C        0      0        2 
  19 chr19_57730595     AKia    T    C        0      0        2 
  19 chr19_57730595     AOna    T    C        0      0        2 
  19 chr19_57730595     ASom    T    C        0      0        2 
  19 chr19_57730595     HCab    T    C        0      0        2 
  19 chr19_57730595     HPrz    T    C        0      0        2 
  19 chr19_57730595     ZBoe    T    C        0      0        2 
  19 chr19_57730595     ZGre    T    C        0      0        2 
  19 chr19_57730595     ZHar    T    C        1      2        2 
  19 chr19_57730595   Sample    T    C        0      0        2 
  19 chr19_57731695     AAsi    A    G        0      0        2 
  19 chr19_57731695     AKia    A    G        0      0        2 
  19 chr19_57731695     AOna    A    G        0      0        2 
  19 chr19_57731695     ASom    A    G        0      0        2 
  19 chr19_57731695     HCab    A    G        0      0        2 
  19 chr19_57731695     HPrz    A    G        0      0        2 
  19 chr19_57731695     ZBoe    A    G        0      0        2 
  19 chr19_57731695     ZGre    A    G        0      0        2 
  19 chr19_57731695     ZHar    A    G        1      2        2 
  19 chr19_57731695   Sample    A    G        0      0        2 
  19 chr19_57743029     AAsi    T    A        0      0        2 
  19 chr19_57743029     AKia    T    A        0      0        2 
  19 chr19_57743029     AOna    T    A        0      0        2 
  19 chr19_57743029     ASom    T    A        0      0        2 
  19 chr19_57743029     HCab    T    A        1      2        2 
  19 chr19_57743029     HPrz    T    A        1      2        2 
  19 chr19_57743029     ZBoe    T    A        0      0        2 
  19 chr19_57743029     ZGre    T    A        0      0        2 
  19 chr19_57743029     ZHar    T    A        0      0        2 
  19 chr19_57743029   Sample    T    A        1      2        2 
  19 chr19_57751439     AAsi    T    C        0      0        2 
  19 chr19_57751439     AKia    T    C        0      0        2 
  19 chr19_57751439     AOna    T    C        0      0        2 
  19 chr19_57751439     ASom    T    C        0      0        2 
  19 chr19_57751439     HCab    T    C      0.5      1        2 
  19 chr19_57751439     HPrz    T    C        0      0        2 
  19 chr19_57751439     ZBoe    T    C        0      0        2 
  19 chr19_57751439     ZGre    T    C        0      0        2 
  19 chr19_57751439     ZHar    T    C        0      0        2 
  19 chr19_57751439   Sample    T    C        0      0        2 
  19 chr19_57759533     AAsi    A    G        0      0        2 
  19 chr19_57759533     AKia    A    G        0      0        2 
  19 chr19_57759533     AOna    A    G        0      0        2 
  19 chr19_57759533     ASom    A    G        0      0        2 
  19 chr19_57759533     HCab    A    G        1      2        2 
  19 chr19_57759533     HPrz    A    G        1      2        2 
  19 chr19_57759533     ZBoe    A    G        0      0        2 
  19 chr19_57759533     ZGre    A    G        0      0        2 
  19 chr19_57759533     ZHar    A    G        0      0        2 
  19 chr19_57759533   Sample    A    G        1      2        2 
  19 chr19_57759876     AAsi    A    G        0      0        2 
  19 chr19_57759876     AKia    A    G        0      0        2 
  19 chr19_57759876     AOna    A    G        1      2        2 
  19 chr19_57759876     ASom    A    G        0      0        2 
  19 chr19_57759876     HCab    A    G        0      0        2 
  19 chr19_57759876     HPrz    A    G        0      0        2 
  19 chr19_57759876     ZBoe    A    G        0      0        2 
  19 chr19_57759876     ZGre    A    G        0      0        2 
  19 chr19_57759876     ZHar    A    G        0      0        2 
  19 chr19_57759876   Sample    A    G        0      0        2 
  19 chr19_57763775     AAsi    G    C        0      0        2 
  19 chr19_57763775     AKia    G    C        1      2        2 
  19 chr19_57763775     AOna    G    C        1      2        2 
  19 chr19_57763775     ASom    G    C        0      0        2 
  19 chr19_57763775     HCab    G    C        0      0        2 
  19 chr19_57763775     HPrz    G    C        0      0        2 
  19 chr19_57763775     ZBoe    G    C        0      0        2 
  19 chr19_57763775     ZGre    G    C        0      0        2 
  19 chr19_57763775     ZHar    G    C        0      0        2 
  19 chr19_57763775   Sample    G    C        0      0        2 
  19 chr19_57773024     AAsi    C    T        0      0        2 
  19 chr19_57773024     AKia    C    T        0      0        2 
  19 chr19_57773024     AOna    C    T        0      0        2 
  19 chr19_57773024     ASom    C    T        0      0        2 
  19 chr19_57773024     HCab    C    T        1      2        2 
  19 chr19_57773024     HPrz    C    T        1      2        2 
  19 chr19_57773024     ZBoe    C    T        0      0        2 
  19 chr19_57773024     ZGre    C    T        0      0        2 
  19 chr19_57773024     ZHar    C    T        0      0        2 
  19 chr19_57773024   Sample    C    T        1      2        2 
  19 chr19_57777182     AAsi    A    G        0      0        2 
  19 chr19_57777182     AKia    A    G      0.5      1        2 
  19 chr19_57777182     AOna    A    G        0      0        2 
  19 chr19_57777182     ASom    A    G        0      0        2 
  19 chr19_57777182     HCab    A    G        0      0        2 
  19 chr19_57777182     HPrz    A    G        0      0        2 
  19 chr19_57777182     ZBoe    A    G        0      0        2 
  19 chr19_57777182     ZGre    A    G        0      0        2 
  19 chr19_57777182     ZHar    A    G        0      0        2 
  19 chr19_57777182   Sample    A    G        0      0        2 
  19 chr19_57794430     AAsi    T    C        0      0        2 
  19 chr19_57794430     AKia    T    C        0      0        2 
  19 chr19_57794430     AOna    T    C        0      0        2 
  19 chr19_57794430     ASom    T    C      0.5      1        2 
  19 chr19_57794430     HCab    T    C        0      0        2 
  19 chr19_57794430     HPrz    T    C        0      0        2 
  19 chr19_57794430     ZBoe    T    C        0      0        2 
  19 chr19_57794430     ZGre    T    C        0      0        2 
  19 chr19_57794430     ZHar    T    C        0      0        2 
  19 chr19_57794430   Sample    T    C        0      0        2 
  19 chr19_57799819     AAsi    A    G        0      0        2 
  19 chr19_57799819     AKia    A    G        0      0        2 
  19 chr19_57799819     AOna    A    G        0      0        2 
  19 chr19_57799819     ASom    A    G        0      0        2 
  19 chr19_57799819     HCab    A    G        0      0        2 
  19 chr19_57799819     HPrz    A    G        0      0        2 
  19 chr19_57799819     ZBoe    A    G        1      2        2 
  19 chr19_57799819     ZGre    A    G        0      0        2 
  19 chr19_57799819     ZHar    A    G        0      0        2 
  19 chr19_57799819   Sample    A    G        0      0        2 
  19 chr19_57800199     AAsi    T    C        0      0        2 
  19 chr19_57800199     AKia    T    C        0      0        2 
  19 chr19_57800199     AOna    T    C        0      0        2 
  19 chr19_57800199     ASom    T    C        0      0        2 
  19 chr19_57800199     HCab    T    C        1      2        2 
  19 chr19_57800199     HPrz    T    C        1      2        2 
  19 chr19_57800199     ZBoe    T    C        0      0        2 
  19 chr19_57800199     ZGre    T    C        0      0        2 
  19 chr19_57800199     ZHar    T    C        0      0        2 
  19 chr19_57800199   Sample    T    C        1      2        2 
  19 chr19_57815193     AAsi    T    C        0      0        2 
  19 chr19_57815193     AKia    T    C        0      0        2 
  19 chr19_57815193     AOna    T    C        0      0        2 
  19 chr19_57815193     ASom    T    C        0      0        2 
  19 chr19_57815193     HCab    T    C        1      2        2 
  19 chr19_57815193     HPrz    T    C        1      2        2 
  19 chr19_57815193     ZBoe    T    C        0      0        2 
  19 chr19_57815193     ZGre    T    C        0      0        2 
  19 chr19_57815193     ZHar    T    C        0      0        2 
  19 chr19_57815193   Sample    T    C        1      2        2 
  19 chr19_57817599     AAsi    A    G        0      0        2 
  19 chr19_57817599     AKia    A    G        0      0        2 
  19 chr19_57817599     AOna    A    G        0      0        2 
  19 chr19_57817599     ASom    A    G        0      0        2 
  19 chr19_57817599     HCab    A    G        0      0        2 
  19 chr19_57817599     HPrz    A    G        0      0        2 
  19 chr19_57817599     ZBoe    A    G      0.5      1        2 
  19 chr19_57817599     ZGre    A    G        0      0        2 
  19 chr19_57817599     ZHar    A    G        0      0        2 
  19 chr19_57817599   Sample    A    G        0      0        2 
  19 chr19_57832270     AAsi    A    G        0      0        2 
  19 chr19_57832270     AKia    A    G        1      2        2 
  19 chr19_57832270     AOna    A    G        0      0        2 
  19 chr19_57832270     ASom    A    G        0      0        2 
  19 chr19_57832270     HCab    A    G        0      0        2 
  19 chr19_57832270     HPrz    A    G        0      0        2 
  19 chr19_57832270     ZBoe    A    G        0      0        2 
  19 chr19_57832270     ZGre    A    G        0      0        2 
  19 chr19_57832270     ZHar    A    G        0      0        2 
  19 chr19_57832270   Sample    A    G        0      0        2 
  19 chr19_57832519     AAsi    A    C        0      0        2 
  19 chr19_57832519     AKia    A    C        0      0        2 
  19 chr19_57832519     AOna    A    C        0      0        2 
  19 chr19_57832519     ASom    A    C        1      2        2 
  19 chr19_57832519     HCab    A    C        0      0        2 
  19 chr19_57832519     HPrz    A    C        0      0        2 
  19 chr19_57832519     ZBoe    A    C        0      0        2 
  19 chr19_57832519     ZGre    A    C        0      0        2 
  19 chr19_57832519     ZHar    A    C        0      0        2 
  19 chr19_57832519   Sample    A    C        0      0        2 
  19 chr19_57837698     AAsi    T    C        0      0        2 
  19 chr19_57837698     AKia    T    C        0      0        2 
  19 chr19_57837698     AOna    T    C        0      0        2 
  19 chr19_57837698     ASom    T    C        0      0        2 
  19 chr19_57837698     HCab    T    C        1      2        2 
  19 chr19_57837698     HPrz    T    C        1      2        2 
  19 chr19_57837698     ZBoe    T    C        0      0        2 
  19 chr19_57837698     ZGre    T    C        0      0        2 
  19 chr19_57837698     ZHar    T    C        0      0        2 
  19 chr19_57837698   Sample    T    C        1      2        2 
  19 chr19_57838887     AAsi    C    A        0      0        2 
  19 chr19_57838887     AKia    C    A        0      0        2 
  19 chr19_57838887     AOna    C    A        0      0        2 
  19 chr19_57838887     ASom    C    A        0      0        2 
  19 chr19_57838887     HCab    C    A        1      2        2 
  19 chr19_57838887     HPrz    C    A        1      2        2 
  19 chr19_57838887     ZBoe    C    A        0      0        2 
  19 chr19_57838887     ZGre    C    A        0      0        2 
  19 chr19_57838887     ZHar    C    A        0      0        2 
  19 chr19_57838887   Sample    C    A        1      2        2 
  19 chr19_57841479     AAsi    T    C        0      0        2 
  19 chr19_57841479     AKia    T    C        0      0        2 
  19 chr19_57841479     AOna    T    C        0      0        2 
  19 chr19_57841479     ASom    T    C        0      0        2 
  19 chr19_57841479     HCab    T    C        1      2        2 
  19 chr19_57841479     HPrz    T    C        1      2        2 
  19 chr19_57841479     ZBoe    T    C        0      0        2 
  19 chr19_57841479     ZGre    T    C        0      0        2 
  19 chr19_57841479     ZHar    T    C        0      0        2 
  19 chr19_57841479   Sample    T    C        1      2        2 
  19 chr19_57843509     AAsi    C    A        0      0        2 
  19 chr19_57843509     AKia    C    A      0.5      1        2 
  19 chr19_57843509     AOna    C    A        0      0        2 
  19 chr19_57843509     ASom    C    A        0      0        2 
  19 chr19_57843509     HCab    C    A        0      0        2 
  19 chr19_57843509     HPrz    C    A        0      0        2 
  19 chr19_57843509     ZBoe    C    A        0      0        2 
  19 chr19_57843509     ZGre    C    A        0      0        2 
  19 chr19_57843509     ZHar    C    A        0      0        2 
  19 chr19_57843509   Sample    C    A        0      0        2 
  19 chr19_57849909     AAsi    G    A        0      0        2 
  19 chr19_57849909     AKia    G    A        0      0        2 
  19 chr19_57849909     AOna    G    A        0      0        2 
  19 chr19_57849909     ASom    G    A        0      0        2 
  19 chr19_57849909     HCab    G    A      0.5      1        2 
  19 chr19_57849909     HPrz    G    A        0      0        2 
  19 chr19_57849909     ZBoe    G    A        0      0        2 
  19 chr19_57849909     ZGre    G    A        0      0        2 
  19 chr19_57849909     ZHar    G    A        0      0        2 
  19 chr19_57849909   Sample    G    A        0      0        2 
  19 chr19_57869633     AAsi    A    G        0      0        2 
  19 chr19_57869633     AKia    A    G        0      0        2 
  19 chr19_57869633     AOna    A    G        0      0        2 
  19 chr19_57869633     ASom    A    G        0      0        2 
  19 chr19_57869633     HCab    A    G        1      2        2 
  19 chr19_57869633     HPrz    A    G        1      2        2 
  19 chr19_57869633     ZBoe    A    G        0      0        2 
  19 chr19_57869633     ZGre    A    G        0      0        2 
  19 chr19_57869633     ZHar    A    G        0      0        2 
  19 chr19_57869633   Sample    A    G        1      2        2 
  19 chr19_57872263     AAsi    A    G        0      0        2 
  19 chr19_57872263     AKia    A    G        0      0        2 
  19 chr19_57872263     AOna    A    G        0      0        2 
  19 chr19_57872263     ASom    A    G        0      0        2 
  19 chr19_57872263     HCab    A    G        1      2        2 
  19 chr19_57872263     HPrz    A    G        1      2        2 
  19 chr19_57872263     ZBoe    A    G        0      0        2 
  19 chr19_57872263     ZGre    A    G        0      0        2 
  19 chr19_57872263     ZHar    A    G        0      0        2 
  19 chr19_57872263   Sample    A    G        1      2        2 
  19 chr19_57877642     AAsi    C    T        0      0        2 
  19 chr19_57877642     AKia    C    T        0      0        2 
  19 chr19_57877642     AOna    C    T        0      0        2 
  19 chr19_57877642     ASom    C    T        0      0        2 
  19 chr19_57877642     HCab    C    T        1      2        2 
  19 chr19_57877642     HPrz    C    T        1      2        2 
  19 chr19_57877642     ZBoe    C    T        0      0        2 
  19 chr19_57877642     ZGre    C    T        0      0        2 
  19 chr19_57877642     ZHar    C    T        0      0        2 
  19 chr19_57877642   Sample    C    T        1      2        2 
  19 chr19_57890756     AAsi    G    A        0      0        2 
  19 chr19_57890756     AKia    G    A        0      0        2 
  19 chr19_57890756     AOna    G    A        1      2        2 
  19 chr19_57890756     ASom    G    A        0      0        2 
  19 chr19_57890756     HCab    G    A        0      0        2 
  19 chr19_57890756     HPrz    G    A        0      0        2 
  19 chr19_57890756     ZBoe    G    A        0      0        2 
  19 chr19_57890756     ZGre    G    A        0      0        2 
  19 chr19_57890756     ZHar    G    A        0      0        2 
  19 chr19_57890756   Sample    G    A        0      0        2 
  19 chr19_57894432     AAsi    G    T        0      0        2 
  19 chr19_57894432     AKia    G    T        0      0        2 
  19 chr19_57894432     AOna    G    T        0      0        2 
  19 chr19_57894432     ASom    G    T        0      0        2 
  19 chr19_57894432     HCab    G    T      0.5      1        2 
  19 chr19_57894432     HPrz    G    T        0      0        2 
  19 chr19_57894432     ZBoe    G    T        0      0        2 
  19 chr19_57894432     ZGre    G    T        0      0        2 
  19 chr19_57894432     ZHar    G    T        0      0        2 
  19 chr19_57894432   Sample    G    T        0      0        2 
  19 chr19_57899755     AAsi    C    T        0      0        2 
  19 chr19_57899755     AKia    C    T        0      0        2 
  19 chr19_57899755     AOna    C    T        0      0        2 
  19 chr19_57899755     ASom    C    T        0      0        2 
  19 chr19_57899755     HCab    C    T        0      0        2 
  19 chr19_57899755     HPrz    C    T        0      0        2 
  19 chr19_57899755     ZBoe    C    T        1      2        2 
  19 chr19_57899755     ZGre    C    T        0      0        2 
  19 chr19_57899755     ZHar    C    T        1      2        2 
  19 chr19_57899755   Sample    C    T        0      0        2 
  19 chr19_57908808     AAsi    G    A        0      0        2 
  19 chr19_57908808     AKia    G    A        0      0        2 
  19 chr19_57908808     AOna    G    A        0      0        2 
  19 chr19_57908808     ASom    G    A        0      0        2 
  19 chr19_57908808     HCab    G    A        1      2        2 
  19 chr19_57908808     HPrz    G    A        1      2        2 
  19 chr19_57908808     ZBoe    G    A        0      0        2 
  19 chr19_57908808     ZGre    G    A        0      0        2 
  19 chr19_57908808     ZHar    G    A        0      0        2 
  19 chr19_57908808   Sample    G    A        1      2        2 
  19 chr19_57928122     AAsi    A    G        0      0        2 
  19 chr19_57928122     AKia    A    G        0      0        2 
  19 chr19_57928122     AOna    A    G        0      0        2 
  19 chr19_57928122     ASom    A    G        0      0        2 
  19 chr19_57928122     HCab    A    G        0      0        2 
  19 chr19_57928122     HPrz    A    G        0      0        2 
  19 chr19_57928122     ZBoe    A    G        1      2        2 
  19 chr19_57928122     ZGre    A    G        0      0        2 
  19 chr19_57928122     ZHar    A    G        0      0        2 
  19 chr19_57928122   Sample    A    G        0      0        2 
  19 chr19_57928902     AAsi    C    T        0      0        2 
  19 chr19_57928902     AKia    C    T        0      0        2 
  19 chr19_57928902     AOna    C    T        0      0        2 
  19 chr19_57928902     ASom    C    T        0      0        2 
  19 chr19_57928902     HCab    C    T        1      2        2 
  19 chr19_57928902     HPrz    C    T        1      2        2 
  19 chr19_57928902     ZBoe    C    T        0      0        2 
  19 chr19_57928902     ZGre    C    T        0      0        2 
  19 chr19_57928902     ZHar    C    T        0      0        2 
  19 chr19_57928902   Sample    C    T        1      2        2 
  19 chr19_57929481     AAsi    A    G        0      0        2 
  19 chr19_57929481     AKia    A    G        0      0        2 
  19 chr19_57929481     AOna    A    G        0      0        2 
  19 chr19_57929481     ASom    A    G        0      0        2 
  19 chr19_57929481     HCab    A    G        1      2        2 
  19 chr19_57929481     HPrz    A    G        1      2        2 
  19 chr19_57929481     ZBoe    A    G        0      0        2 
  19 chr19_57929481     ZGre    A    G        0      0        2 
  19 chr19_57929481     ZHar    A    G        0      0        2 
  19 chr19_57929481   Sample    A    G        1      2        2 
  19 chr19_57936068     AAsi    T    C        0      0        2 
  19 chr19_57936068     AKia    T    C      0.5      1        2 
  19 chr19_57936068     AOna    T    C        0      0        2 
  19 chr19_57936068     ASom    T    C        0      0        2 
  19 chr19_57936068     HCab    T    C        0      0        2 
  19 chr19_57936068     HPrz    T    C        0      0        2 
  19 chr19_57936068     ZBoe    T    C        0      0        2 
  19 chr19_57936068     ZGre    T    C        0      0        2 
  19 chr19_57936068     ZHar    T    C        0      0        2 
  19 chr19_57936068   Sample    T    C        0      0        2 
  19 chr19_57938243     AAsi    C    T        0      0        2 
  19 chr19_57938243     AKia    C    T        0      0        2 
  19 chr19_57938243     AOna    C    T        0      0        2 
  19 chr19_57938243     ASom    C    T        0      0        2 
  19 chr19_57938243     HCab    C    T      0.5      1        2 
  19 chr19_57938243     HPrz    C    T        0      0        2 
  19 chr19_57938243     ZBoe    C    T        0      0        2 
  19 chr19_57938243     ZGre    C    T        0      0        2 
  19 chr19_57938243     ZHar    C    T        0      0        2 
  19 chr19_57938243   Sample    C    T        0      0        2 
  19 chr19_57946122     AAsi    T    C        1      2        2 
  19 chr19_57946122     AKia    T    C        0      0        2 
  19 chr19_57946122     AOna    T    C        0      0        2 
  19 chr19_57946122     ASom    T    C        0      0        2 
  19 chr19_57946122     HCab    T    C        0      0        2 
  19 chr19_57946122     HPrz    T    C        0      0        2 
  19 chr19_57946122     ZBoe    T    C        0      0        2 
  19 chr19_57946122     ZGre    T    C        0      0        2 
  19 chr19_57946122     ZHar    T    C        0      0        2 
  19 chr19_57946122   Sample    T    C        0      0        2 
  19 chr19_57954485     AAsi    C    T        0      0        2 
  19 chr19_57954485     AKia    C    T        0      0        2 
  19 chr19_57954485     AOna    C    T        0      0        2 
  19 chr19_57954485     ASom    C    T        0      0        2 
  19 chr19_57954485     HCab    C    T        1      2        2 
  19 chr19_57954485     HPrz    C    T        1      2        2 
  19 chr19_57954485     ZBoe    C    T        0      0        2 
  19 chr19_57954485     ZGre    C    T        0      0        2 
  19 chr19_57954485     ZHar    C    T        0      0        2 
  19 chr19_57954485   Sample    C    T        1      2        2 
  19 chr19_57956839     AAsi    G    A        0      0        2 
  19 chr19_57956839     AKia    G    A        0      0        2 
  19 chr19_57956839     AOna    G    A        0      0        2 
  19 chr19_57956839     ASom    G    A        0      0        2 
  19 chr19_57956839     HCab    G    A        0      0        2 
  19 chr19_57956839     HPrz    G    A        0      0        2 
  19 chr19_57956839     ZBoe    G    A      0.5      1        2 
  19 chr19_57956839     ZGre    G    A        0      0        2 
  19 chr19_57956839     ZHar    G    A        0      0        2 
  19 chr19_57956839   Sample    G    A        0      0        2 
  19 chr19_57961586     AAsi    T    C        1      2        2 
  19 chr19_57961586     AKia    T    C      0.5      1        2 
  19 chr19_57961586     AOna    T    C        0      0        2 
  19 chr19_57961586     ASom    T    C        1      2        2 
  19 chr19_57961586     HCab    T    C        0      0        2 
  19 chr19_57961586     HPrz    T    C        0      0        2 
  19 chr19_57961586     ZBoe    T    C        0      0        2 
  19 chr19_57961586     ZGre    T    C        0      0        2 
  19 chr19_57961586     ZHar    T    C        0      0        2 
  19 chr19_57961586   Sample    T    C        1      2        2 
  19 chr19_57962696     AAsi    C    T        0      0        2 
  19 chr19_57962696     AKia    C    T        0      0        2 
  19 chr19_57962696     AOna    C    T        0      0        2 
  19 chr19_57962696     ASom    C    T        0      0        2 
  19 chr19_57962696     HCab    C    T        0      0        2 
  19 chr19_57962696     HPrz    C    T        0      0        2 
  19 chr19_57962696     ZBoe    C    T      0.5      1        2 
  19 chr19_57962696     ZGre    C    T        0      0        2 
  19 chr19_57962696     ZHar    C    T        0      0        2 
  19 chr19_57962696   Sample    C    T        0      0        2 
  19 chr19_57963783     AAsi    A    G        0      0        2 
  19 chr19_57963783     AKia    A    G        0      0        2 
  19 chr19_57963783     AOna    A    G        0      0        2 
  19 chr19_57963783     ASom    A    G        0      0        2 
  19 chr19_57963783     HCab    A    G        1      2        2 
  19 chr19_57963783     HPrz    A    G        1      2        2 
  19 chr19_57963783     ZBoe    A    G        0      0        2 
  19 chr19_57963783     ZGre    A    G        0      0        2 
  19 chr19_57963783     ZHar    A    G        0      0        2 
  19 chr19_57963783   Sample    A    G        1      2        2 
  19 chr19_57973595     AAsi    C    T        0      0        2 
  19 chr19_57973595     AKia    C    T        0      0        2 
  19 chr19_57973595     AOna    C    T        0      0        2 
  19 chr19_57973595     ASom    C    T      0.5      1        2 
  19 chr19_57973595     HCab    C    T        0      0        2 
  19 chr19_57973595     HPrz    C    T        0      0        2 
  19 chr19_57973595     ZBoe    C    T        0      0        2 
  19 chr19_57973595     ZGre    C    T        0      0        2 
  19 chr19_57973595     ZHar    C    T        0      0        2 
  19 chr19_57973595   Sample    C    T        0      0        2 
  19 chr19_57974813     AAsi    T    G        0      0        2 
  19 chr19_57974813     AKia    T    G        0      0        2 
  19 chr19_57974813     AOna    T    G        0      0        2 
  19 chr19_57974813     ASom    T    G      0.5      1        2 
  19 chr19_57974813     HCab    T    G        0      0        2 
  19 chr19_57974813     HPrz    T    G        0      0        2 
  19 chr19_57974813     ZBoe    T    G        0      0        2 
  19 chr19_57974813     ZGre    T    G        0      0        2 
  19 chr19_57974813     ZHar    T    G        0      0        2 
  19 chr19_57974813   Sample    T    G        0      0        2 
  19 chr19_57979601     AAsi    T    C        0      0        2 
  19 chr19_57979601     AKia    T    C        0      0        2 
  19 chr19_57979601     AOna    T    C        1      2        2 
  19 chr19_57979601     ASom    T    C        0      0        2 
  19 chr19_57979601     HCab    T    C        0      0        2 
  19 chr19_57979601     HPrz    T    C        0      0        2 
  19 chr19_57979601     ZBoe    T    C        0      0        2 
  19 chr19_57979601     ZGre    T    C        0      0        2 
  19 chr19_57979601     ZHar    T    C        0      0        2 
  19 chr19_57979601   Sample    T    C        0      0        2 
  19 chr19_57985937     AAsi    C    T        1      2        2 
  19 chr19_57985937     AKia    C    T        0      0        2 
  19 chr19_57985937     AOna    C    T        0      0        2 
  19 chr19_57985937     ASom    C    T        1      2        2 
  19 chr19_57985937     HCab    C    T        0      0        2 
  19 chr19_57985937     HPrz    C    T        0      0        2 
  19 chr19_57985937     ZBoe    C    T        0      0        2 
  19 chr19_57985937     ZGre    C    T        0      0        2 
  19 chr19_57985937     ZHar    C    T        0      0        2 
  19 chr19_57985937   Sample    C    T        0      0        2 
  19 chr19_57986331     AAsi    G    C        0      0        2 
  19 chr19_57986331     AKia    G    C        0      0        2 
  19 chr19_57986331     AOna    G    C        1      2        2 
  19 chr19_57986331     ASom    G    C        0      0        2 
  19 chr19_57986331     HCab    G    C        1      2        2 
  19 chr19_57986331     HPrz    G    C        1      2        2 
  19 chr19_57986331     ZBoe    G    C        0      0        2 
  19 chr19_57986331     ZGre    G    C        0      0        2 
  19 chr19_57986331     ZHar    G    C        0      0        2 
  19 chr19_57986331   Sample    G    C        1      2        2 
  19 chr19_57997441     AAsi    C    T        0      0        2 
  19 chr19_57997441     AKia    C    T        0      0        2 
  19 chr19_57997441     AOna    C    T        0      0        2 
  19 chr19_57997441     ASom    C    T      0.5      1        2 
  19 chr19_57997441     HCab    C    T        0      0        2 
  19 chr19_57997441     HPrz    C    T        0      0        2 
  19 chr19_57997441     ZBoe    C    T        0      0        2 
  19 chr19_57997441     ZGre    C    T        0      0        2 
  19 chr19_57997441     ZHar    C    T        0      0        2 
  19 chr19_57997441   Sample    C    T        0      0        2 
  19 chr19_58008652     AAsi    A    G        0      0        2 
  19 chr19_58008652     AKia    A    G        0      0        2 
  19 chr19_58008652     AOna    A    G        0      0        2 
  19 chr19_58008652     ASom    A    G        0      0        2 
  19 chr19_58008652     HCab    A    G        0      0        2 
  19 chr19_58008652     HPrz    A    G        0      0        2 
  19 chr19_58008652     ZBoe    A    G        0      0        2 
  19 chr19_58008652     ZGre    A    G        0      0        2 
  19 chr19_58008652     ZHar    A    G      0.5      1        2 
  19 chr19_58008652   Sample    A    G        0      0        2 
  19 chr19_58012387     AAsi    T    C        0      0        2 
  19 chr19_58012387     AKia    T    C        0      0        2 
  19 chr19_58012387     AOna    T    C        0      0        2 
  19 chr19_58012387     ASom    T    C        0      0        2 
  19 chr19_58012387     HCab    T    C      0.5      1        2 
  19 chr19_58012387     HPrz    T    C        0      0        2 
  19 chr19_58012387     ZBoe    T    C        0      0        2 
  19 chr19_58012387     ZGre    T    C        0      0        2 
  19 chr19_58012387     ZHar    T    C        0      0        2 
  19 chr19_58012387   Sample    T    C        1      2        2 
  19 chr19_58026336     AAsi    A    G        0      0        2 
  19 chr19_58026336     AKia    A    G        0      0        2 
  19 chr19_58026336     AOna    A    G        0      0        2 
  19 chr19_58026336     ASom    A    G        0      0        2 
  19 chr19_58026336     HCab    A    G        0      0        2 
  19 chr19_58026336     HPrz    A    G        0      0        2 
  19 chr19_58026336     ZBoe    A    G        0      0        2 
  19 chr19_58026336     ZGre    A    G        1      2        2 
  19 chr19_58026336     ZHar    A    G        0      0        2 
  19 chr19_58026336   Sample    A    G        0      0        2 
  19 chr19_58029153     AAsi    C    T        0      0        2 
  19 chr19_58029153     AKia    C    T        0      0        2 
  19 chr19_58029153     AOna    C    T        0      0        2 
  19 chr19_58029153     ASom    C    T        0      0        2 
  19 chr19_58029153     HCab    C    T        0      0        2 
  19 chr19_58029153     HPrz    C    T        0      0        2 
  19 chr19_58029153     ZBoe    C    T        1      2        2 
  19 chr19_58029153     ZGre    C    T        0      0        2 
  19 chr19_58029153     ZHar    C    T        1      2        2 
  19 chr19_58029153   Sample    C    T        0      0        2 
  19 chr19_58029673     AAsi    T    C        0      0        2 
  19 chr19_58029673     AKia    T    C        0      0        2 
  19 chr19_58029673     AOna    T    C        0      0        2 
  19 chr19_58029673     ASom    T    C        0      0        2 
  19 chr19_58029673     HCab    T    C        0      0        2 
  19 chr19_58029673     HPrz    T    C        0      0        2 
  19 chr19_58029673     ZBoe    T    C        0      0        2 
  19 chr19_58029673     ZGre    T    C        1      2        2 
  19 chr19_58029673     ZHar    T    C        0      0        2 
  19 chr19_58029673   Sample    T    C        0      0        2 
  19 chr19_58032353     AAsi    A    G        0      0        2 
  19 chr19_58032353     AKia    A    G        0      0        2 
  19 chr19_58032353     AOna    A    G        0      0        2 
  19 chr19_58032353     ASom    A    G        0      0        2 
  19 chr19_58032353     HCab    A    G        0      0        2 
  19 chr19_58032353     HPrz    A    G        0      0        2 
  19 chr19_58032353     ZBoe    A    G        0      0        2 
  19 chr19_58032353     ZGre    A    G        0      0        2 
  19 chr19_58032353     ZHar    A    G      0.5      1        2 
  19 chr19_58032353   Sample    A    G        0      0        2 
  19 chr19_58039871     AAsi    G    A        0      0        2 
  19 chr19_58039871     AKia    G    A        0      0        2 
  19 chr19_58039871     AOna    G    A        0      0        2 
  19 chr19_58039871     ASom    G    A        0      0        2 
  19 chr19_58039871     HCab    G    A        1      2        2 
  19 chr19_58039871     HPrz    G    A        1      2        2 
  19 chr19_58039871     ZBoe    G    A        0      0        2 
  19 chr19_58039871     ZGre    G    A        0      0        2 
  19 chr19_58039871     ZHar    G    A        0      0        2 
  19 chr19_58039871   Sample    G    A        1      2        2 
  19 chr19_58041813     AAsi    T    C        0      0        2 
  19 chr19_58041813     AKia    T    C        0      0        2 
  19 chr19_58041813     AOna    T    C        0      0        2 
  19 chr19_58041813     ASom    T    C        0      0        2 
  19 chr19_58041813     HCab    T    C        1      2        2 
  19 chr19_58041813     HPrz    T    C        1      2        2 
  19 chr19_58041813     ZBoe    T    C        0      0        2 
  19 chr19_58041813     ZGre    T    C        0      0        2 
  19 chr19_58041813     ZHar    T    C        0      0        2 
  19 chr19_58041813   Sample    T    C        1      2        2 
  19 chr19_58044596     AAsi    T    C        0      0        2 
  19 chr19_58044596     AKia    T    C        0      0        2 
  19 chr19_58044596     AOna    T    C        0      0        2 
  19 chr19_58044596     ASom    T    C        0      0        2 
  19 chr19_58044596     HCab    T    C        0      0        2 
  19 chr19_58044596     HPrz    T    C        0      0        2 
  19 chr19_58044596     ZBoe    T    C      0.5      1        2 
  19 chr19_58044596     ZGre    T    C        0      0        2 
  19 chr19_58044596     ZHar    T    C        0      0        2 
  19 chr19_58044596   Sample    T    C        0      0        2 
  19 chr19_58046028     AAsi    T    G        0      0        2 
  19 chr19_58046028     AKia    T    G        0      0        2 
  19 chr19_58046028     AOna    T    G        0      0        2 
  19 chr19_58046028     ASom    T    G        0      0        2 
  19 chr19_58046028     HCab    T    G        1      2        2 
  19 chr19_58046028     HPrz    T    G        1      2        2 
  19 chr19_58046028     ZBoe    T    G        0      0        2 
  19 chr19_58046028     ZGre    T    G        0      0        2 
  19 chr19_58046028     ZHar    T    G        0      0        2 
  19 chr19_58046028   Sample    T    G        1      2        2 
  19 chr19_58057416     AAsi    A    G        0      0        2 
  19 chr19_58057416     AKia    A    G      0.5      1        2 
  19 chr19_58057416     AOna    A    G        0      0        2 
  19 chr19_58057416     ASom    A    G        0      0        2 
  19 chr19_58057416     HCab    A    G        0      0        2 
  19 chr19_58057416     HPrz    A    G        0      0        2 
  19 chr19_58057416     ZBoe    A    G        0      0        2 
  19 chr19_58057416     ZGre    A    G        0      0        2 
  19 chr19_58057416     ZHar    A    G        0      0        2 
  19 chr19_58057416   Sample    A    G        0      0        2 
  19 chr19_58060151     AAsi    C    T        0      0        2 
  19 chr19_58060151     AKia    C    T        0      0        2 
  19 chr19_58060151     AOna    C    T        0      0        2 
  19 chr19_58060151     ASom    C    T        0      0        2 
  19 chr19_58060151     HCab    C    T        1      2        2 
  19 chr19_58060151     HPrz    C    T        1      2        2 
  19 chr19_58060151     ZBoe    C    T        0      0        2 
  19 chr19_58060151     ZGre    C    T        0      0        2 
  19 chr19_58060151     ZHar    C    T        0      0        2 
  19 chr19_58060151   Sample    C    T        1      2        2 
  19 chr19_58067345     AAsi    G    A        0      0        2 
  19 chr19_58067345     AKia    G    A        0      0        2 
  19 chr19_58067345     AOna    G    A        0      0        2 
  19 chr19_58067345     ASom    G    A        0      0        2 
  19 chr19_58067345     HCab    G    A        1      2        2 
  19 chr19_58067345     HPrz    G    A        1      2        2 
  19 chr19_58067345     ZBoe    G    A        0      0        2 
  19 chr19_58067345     ZGre    G    A        0      0        2 
  19 chr19_58067345     ZHar    G    A        0      0        2 
  19 chr19_58067345   Sample    G    A        1      2        2 
  19 chr19_58081744     AAsi    C    T        1      2        2 
  19 chr19_58081744     AKia    C    T        0      0        2 
  19 chr19_58081744     AOna    C    T        0      0        2 
  19 chr19_58081744     ASom    C    T        1      2        2 
  19 chr19_58081744     HCab    C    T        0      0        2 
  19 chr19_58081744     HPrz    C    T        0      0        2 
  19 chr19_58081744     ZBoe    C    T        0      0        2 
  19 chr19_58081744     ZGre    C    T        0      0        2 
  19 chr19_58081744     ZHar    C    T        0      0        2 
  19 chr19_58081744   Sample    C    T        0      0        2 
  19 chr19_58084909     AAsi    A    G        0      0        2 
  19 chr19_58084909     AKia    A    G        0      0        2 
  19 chr19_58084909     AOna    A    G        0      0        2 
  19 chr19_58084909     ASom    A    G        0      0        2 
  19 chr19_58084909     HCab    A    G        0      0        2 
  19 chr19_58084909     HPrz    A    G        0      0        2 
  19 chr19_58084909     ZBoe    A    G      0.5      1        2 
  19 chr19_58084909     ZGre    A    G        0      0        2 
  19 chr19_58084909     ZHar    A    G        0      0        2 
  19 chr19_58084909   Sample    A    G        0      0        2 
  19 chr19_58085283     AAsi    A    T        0      0        2 
  19 chr19_58085283     AKia    A    T        0      0        2 
  19 chr19_58085283     AOna    A    T        0      0        2 
  19 chr19_58085283     ASom    A    T        0      0        2 
  19 chr19_58085283     HCab    A    T        1      2        2 
  19 chr19_58085283     HPrz    A    T        1      2        2 
  19 chr19_58085283     ZBoe    A    T        0      0        2 
  19 chr19_58085283     ZGre    A    T        0      0        2 
  19 chr19_58085283     ZHar    A    T        0      0        2 
  19 chr19_58085283   Sample    A    T        1      2        2 
  19 chr19_58085593     AAsi    A    G        1      2        2 
  19 chr19_58085593     AKia    A    G        0      0        2 
  19 chr19_58085593     AOna    A    G        0      0        2 
  19 chr19_58085593     ASom    A    G      0.5      1        2 
  19 chr19_58085593     HCab    A    G        0      0        2 
  19 chr19_58085593     HPrz    A    G        0      0        2 
  19 chr19_58085593     ZBoe    A    G        0      0        2 
  19 chr19_58085593     ZGre    A    G        0      0        2 
  19 chr19_58085593     ZHar    A    G        0      0        2 
  19 chr19_58085593   Sample    A    G        0      0        2 
  19 chr19_58085988     AAsi    T    C        0      0        2 
  19 chr19_58085988     AKia    T    C        0      0        2 
  19 chr19_58085988     AOna    T    C        0      0        2 
  19 chr19_58085988     ASom    T    C        0      0        2 
  19 chr19_58085988     HCab    T    C        0      0        2 
  19 chr19_58085988     HPrz    T    C        0      0        2 
  19 chr19_58085988     ZBoe    T    C      0.5      1        2 
  19 chr19_58085988     ZGre    T    C        0      0        2 
  19 chr19_58085988     ZHar    T    C        0      0        2 
  19 chr19_58085988   Sample    T    C        0      0        2 
  19 chr19_58088044     AAsi    T    C        0      0        2 
  19 chr19_58088044     AKia    T    C        0      0        2 
  19 chr19_58088044     AOna    T    C        0      0        2 
  19 chr19_58088044     ASom    T    C        0      0        2 
  19 chr19_58088044     HCab    T    C        1      2        2 
  19 chr19_58088044     HPrz    T    C        1      2        2 
  19 chr19_58088044     ZBoe    T    C        0      0        2 
  19 chr19_58088044     ZGre    T    C        0      0        2 
  19 chr19_58088044     ZHar    T    C        0      0        2 
  19 chr19_58088044   Sample    T    C        1      2        2 
  19 chr19_58091626     AAsi    G    T        0      0        2 
  19 chr19_58091626     AKia    G    T        0      0        2 
  19 chr19_58091626     AOna    G    T        0      0        2 
  19 chr19_58091626     ASom    G    T        0      0        2 
  19 chr19_58091626     HCab    G    T        1      2        2 
  19 chr19_58091626     HPrz    G    T        1      2        2 
  19 chr19_58091626     ZBoe    G    T        0      0        2 
  19 chr19_58091626     ZGre    G    T        0      0        2 
  19 chr19_58091626     ZHar    G    T        0      0        2 
  19 chr19_58091626   Sample    G    T        1      2        2 
  19 chr19_58105485     AAsi    G    C        0      0        2 
  19 chr19_58105485     AKia    G    C        0      0        2 
  19 chr19_58105485     AOna    G    C        0      0        2 
  19 chr19_58105485     ASom    G    C        0      0        2 
  19 chr19_58105485     HCab    G    C        1      2        2 
  19 chr19_58105485     HPrz    G    C        1      2        2 
  19 chr19_58105485     ZBoe    G    C        0      0        2 
  19 chr19_58105485     ZGre    G    C        0      0        2 
  19 chr19_58105485     ZHar    G    C        0      0        2 
  19 chr19_58105485   Sample    G    C        1      2        2 
  19 chr19_58107533     AAsi    A    G        0      0        2 
  19 chr19_58107533     AKia    A    G        0      0        2 
  19 chr19_58107533     AOna    A    G        0      0        2 
  19 chr19_58107533     ASom    A    G        0      0        2 
  19 chr19_58107533     HCab    A    G        0      0        2 
  19 chr19_58107533     HPrz    A    G        0      0        2 
  19 chr19_58107533     ZBoe    A    G        0      0        2 
  19 chr19_58107533     ZGre    A    G        0      0        2 
  19 chr19_58107533     ZHar    A    G        1      2        2 
  19 chr19_58107533   Sample    A    G        0      0        2 
  19 chr19_58110599     AAsi    A    G        0      0        2 
  19 chr19_58110599     AKia    A    G        0      0        2 
  19 chr19_58110599     AOna    A    G        1      2        2 
  19 chr19_58110599     ASom    A    G        0      0        2 
  19 chr19_58110599     HCab    A    G        0      0        2 
  19 chr19_58110599     HPrz    A    G        0      0        2 
  19 chr19_58110599     ZBoe    A    G        0      0        2 
  19 chr19_58110599     ZGre    A    G        0      0        2 
  19 chr19_58110599     ZHar    A    G        0      0        2 
  19 chr19_58110599   Sample    A    G        0      0        2 
  19 chr19_58110840     AAsi    A    G        0      0        2 
  19 chr19_58110840     AKia    A    G        0      0        2 
  19 chr19_58110840     AOna    A    G        0      0        2 
  19 chr19_58110840     ASom    A    G        0      0        2 
  19 chr19_58110840     HCab    A    G      0.5      1        2 
  19 chr19_58110840     HPrz    A    G        1      2        2 
  19 chr19_58110840     ZBoe    A    G        0      0        2 
  19 chr19_58110840     ZGre    A    G        0      0        2 
  19 chr19_58110840     ZHar    A    G        0      0        2 
  19 chr19_58110840   Sample    A    G        1      2        2 
  19 chr19_58114463     AAsi    G    A        0      0        2 
  19 chr19_58114463     AKia    G    A        0      0        2 
  19 chr19_58114463     AOna    G    A        0      0        2 
  19 chr19_58114463     ASom    G    A        0      0        2 
  19 chr19_58114463     HCab    G    A        0      0        2 
  19 chr19_58114463     HPrz    G    A        0      0        2 
  19 chr19_58114463     ZBoe    G    A      0.5      1        2 
  19 chr19_58114463     ZGre    G    A        0      0        2 
  19 chr19_58114463     ZHar    G    A        0      0        2 
  19 chr19_58114463   Sample    G    A        0      0        2 
  19 chr19_58125647     AAsi    G    A        0      0        2 
  19 chr19_58125647     AKia    G    A        0      0        2 
  19 chr19_58125647     AOna    G    A        0      0        2 
  19 chr19_58125647     ASom    G    A        0      0        2 
  19 chr19_58125647     HCab    G    A        1      2        2 
  19 chr19_58125647     HPrz    G    A        1      2        2 
  19 chr19_58125647     ZBoe    G    A        0      0        2 
  19 chr19_58125647     ZGre    G    A        0      0        2 
  19 chr19_58125647     ZHar    G    A        0      0        2 
  19 chr19_58125647   Sample    G    A        0      0        2 
  19 chr19_58128397     AAsi    T    C        0      0        2 
  19 chr19_58128397     AKia    T    C        0      0        2 
  19 chr19_58128397     AOna    T    C        0      0        2 
  19 chr19_58128397     ASom    T    C        0      0        2 
  19 chr19_58128397     HCab    T    C        0      0        2 
  19 chr19_58128397     HPrz    T    C      0.5      1        2 
  19 chr19_58128397     ZBoe    T    C        0      0        2 
  19 chr19_58128397     ZGre    T    C        0      0        2 
  19 chr19_58128397     ZHar    T    C        0      0        2 
  19 chr19_58128397   Sample    T    C        0      0        2 
  19 chr19_58131784     AAsi    A    T        0      0        2 
  19 chr19_58131784     AKia    A    T        0      0        2 
  19 chr19_58131784     AOna    A    T        0      0        2 
  19 chr19_58131784     ASom    A    T        0      0        2 
  19 chr19_58131784     HCab    A    T      0.5      1        2 
  19 chr19_58131784     HPrz    A    T        0      0        2 
  19 chr19_58131784     ZBoe    A    T        0      0        2 
  19 chr19_58131784     ZGre    A    T        0      0        2 
  19 chr19_58131784     ZHar    A    T        0      0        2 
  19 chr19_58131784   Sample    A    T        0      0        2 
  19 chr19_58152572     AAsi    T    C        1      2        2 
  19 chr19_58152572     AKia    T    C        1      2        2 
  19 chr19_58152572     AOna    T    C        1      2        2 
  19 chr19_58152572     ASom    T    C        1      2        2 
  19 chr19_58152572     HCab    T    C        0      0        2 
  19 chr19_58152572     HPrz    T    C        0      0        2 
  19 chr19_58152572     ZBoe    T    C        0      0        2 
  19 chr19_58152572     ZGre    T    C        0      0        2 
  19 chr19_58152572     ZHar    T    C        0      0        2 
  19 chr19_58152572   Sample    T    C        0      0        2 
  19 chr19_58155493     AAsi    T    C        0      0        2 
  19 chr19_58155493     AKia    T    C        0      0        2 
  19 chr19_58155493     AOna    T    C        0      0        2 
  19 chr19_58155493     ASom    T    C        0      0        2 
  19 chr19_58155493     HCab    T    C        0      0        2 
  19 chr19_58155493     HPrz    T    C        0      0        2 
  19 chr19_58155493     ZBoe    T    C        0      0        2 
  19 chr19_58155493     ZGre    T    C        0      0        2 
  19 chr19_58155493     ZHar    T    C        1      2        2 
  19 chr19_58155493   Sample    T    C        0      0        2 
  19 chr19_58156608     AAsi    A    G        0      0        2 
  19 chr19_58156608     AKia    A    G        0      0        2 
  19 chr19_58156608     AOna    A    G        0      0        2 
  19 chr19_58156608     ASom    A    G        0      0        2 
  19 chr19_58156608     HCab    A    G        0      0        2 
  19 chr19_58156608     HPrz    A    G      0.5      1        2 
  19 chr19_58156608     ZBoe    A    G        0      0        2 
  19 chr19_58156608     ZGre    A    G        0      0        2 
  19 chr19_58156608     ZHar    A    G        0      0        2 
  19 chr19_58156608   Sample    A    G        1      2        2 
  19 chr19_58156800     AAsi    C    T        0      0        2 
  19 chr19_58156800     AKia    C    T        0      0        2 
  19 chr19_58156800     AOna    C    T        0      0        2 
  19 chr19_58156800     ASom    C    T        0      0        2 
  19 chr19_58156800     HCab    C    T      0.5      1        2 
  19 chr19_58156800     HPrz    C    T        0      0        2 
  19 chr19_58156800     ZBoe    C    T        0      0        2 
  19 chr19_58156800     ZGre    C    T        0      0        2 
  19 chr19_58156800     ZHar    C    T        0      0        2 
  19 chr19_58156800   Sample    C    T        0      0        2 
  19 chr19_58185605     AAsi    G    A        0      0        2 
  19 chr19_58185605     AKia    G    A        0      0        2 
  19 chr19_58185605     AOna    G    A        0      0        2 
  19 chr19_58185605     ASom    G    A        0      0        2 
  19 chr19_58185605     HCab    G    A        0      0        2 
  19 chr19_58185605     HPrz    G    A        0      0        2 
  19 chr19_58185605     ZBoe    G    A        0      0        2 
  19 chr19_58185605     ZGre    G    A        0      0        2 
  19 chr19_58185605     ZHar    G    A        1      2        2 
  19 chr19_58185605   Sample    G    A        0      0        2 
  19 chr19_58197904     AAsi    A    T        0      0        2 
  19 chr19_58197904     AKia    A    T        0      0        2 
  19 chr19_58197904     AOna    A    T        0      0        2 
  19 chr19_58197904     ASom    A    T        0      0        2 
  19 chr19_58197904     HCab    A    T        1      2        2 
  19 chr19_58197904     HPrz    A    T        1      2        2 
  19 chr19_58197904     ZBoe    A    T        0      0        2 
  19 chr19_58197904     ZGre    A    T        0      0        2 
  19 chr19_58197904     ZHar    A    T        0      0        2 
  19 chr19_58197904   Sample    A    T        1      2        2 
  19 chr19_58206899     AAsi    T    C        0      0        2 
  19 chr19_58206899     AKia    T    C        1      2        2 
  19 chr19_58206899     AOna    T    C        1      2        2 
  19 chr19_58206899     ASom    T    C        0      0        2 
  19 chr19_58206899     HCab    T    C        0      0        2 
  19 chr19_58206899     HPrz    T    C        0      0        2 
  19 chr19_58206899     ZBoe    T    C        0      0        2 
  19 chr19_58206899     ZGre    T    C        0      0        2 
  19 chr19_58206899     ZHar    T    C        0      0        2 
  19 chr19_58206899   Sample    T    C        0      0        2 
  19 chr19_58210864     AAsi    C    A        0      0        2 
  19 chr19_58210864     AKia    C    A        0      0        2 
  19 chr19_58210864     AOna    C    A        0      0        2 
  19 chr19_58210864     ASom    C    A        0      0        2 
  19 chr19_58210864     HCab    C    A        1      2        2 
  19 chr19_58210864     HPrz    C    A        1      2        2 
  19 chr19_58210864     ZBoe    C    A        0      0        2 
  19 chr19_58210864     ZGre    C    A        0      0        2 
  19 chr19_58210864     ZHar    C    A        0      0        2 
  19 chr19_58210864   Sample    C    A        1      2        2 
  19 chr19_58211729     AAsi    A    G        0      0        2 
  19 chr19_58211729     AKia    A    G        1      2        2 
  19 chr19_58211729     AOna    A    G        0      0        2 
  19 chr19_58211729     ASom    A    G        0      0        2 
  19 chr19_58211729     HCab    A    G        0      0        2 
  19 chr19_58211729     HPrz    A    G        0      0        2 
  19 chr19_58211729     ZBoe    A    G        0      0        2 
  19 chr19_58211729     ZGre    A    G        0      0        2 
  19 chr19_58211729     ZHar    A    G        0      0        2 
  19 chr19_58211729   Sample    A    G        0      0        2 
  19 chr19_58220464     AAsi    T    C        0      0        2 
  19 chr19_58220464     AKia    T    C        1      2        2 
  19 chr19_58220464     AOna    T    C        1      2        2 
  19 chr19_58220464     ASom    T    C        0      0        2 
  19 chr19_58220464     HCab    T    C        0      0        2 
  19 chr19_58220464     HPrz    T    C        0      0        2 
  19 chr19_58220464     ZBoe    T    C        0      0        2 
  19 chr19_58220464     ZGre    T    C        0      0        2 
  19 chr19_58220464     ZHar    T    C        0      0        2 
  19 chr19_58220464   Sample    T    C        0      0        2 
  19 chr19_58234150     AAsi    T    C        0      0        2 
  19 chr19_58234150     AKia    T    C        0      0        2 
  19 chr19_58234150     AOna    T    C        0      0        2 
  19 chr19_58234150     ASom    T    C        0      0        2 
  19 chr19_58234150     HCab    T    C        0      0        2 
  19 chr19_58234150     HPrz    T    C        0      0        2 
  19 chr19_58234150     ZBoe    T    C        0      0        2 
  19 chr19_58234150     ZGre    T    C        1      2        2 
  19 chr19_58234150     ZHar    T    C        0      0        2 
  19 chr19_58234150   Sample    T    C        0      0        2 
  19 chr19_58248752     AAsi    G    A        0      0        2 
  19 chr19_58248752     AKia    G    A        0      0        2 
  19 chr19_58248752     AOna    G    A        0      0        2 
  19 chr19_58248752     ASom    G    A        0      0        2 
  19 chr19_58248752     HCab    G    A        0      0        2 
  19 chr19_58248752     HPrz    G    A        0      0        2 
  19 chr19_58248752     ZBoe    G    A        0      0        2 
  19 chr19_58248752     ZGre    G    A        1      2        2 
  19 chr19_58248752     ZHar    G    A        0      0        2 
  19 chr19_58248752   Sample    G    A        0      0        2 
  19 chr19_58249357     AAsi    A    T        0      0        2 
  19 chr19_58249357     AKia    A    T        1      2        2 
  19 chr19_58249357     AOna    A    T        0      0        2 
  19 chr19_58249357     ASom    A    T        0      0        2 
  19 chr19_58249357     HCab    A    T        0      0        2 
  19 chr19_58249357     HPrz    A    T        0      0        2 
  19 chr19_58249357     ZBoe    A    T        0      0        2 
  19 chr19_58249357     ZGre    A    T        0      0        2 
  19 chr19_58249357     ZHar    A    T        0      0        2 
  19 chr19_58249357   Sample    A    T        0      0        2 
  19 chr19_58254014     AAsi    T    C        0      0        2 
  19 chr19_58254014     AKia    T    C        0      0        2 
  19 chr19_58254014     AOna    T    C        0      0        2 
  19 chr19_58254014     ASom    T    C        0      0        2 
  19 chr19_58254014     HCab    T    C        1      2        2 
  19 chr19_58254014     HPrz    T    C        1      2        2 
  19 chr19_58254014     ZBoe    T    C        0      0        2 
  19 chr19_58254014     ZGre    T    C        0      0        2 
  19 chr19_58254014     ZHar    T    C        0      0        2 
  19 chr19_58254014   Sample    T    C        1      2        2 
  19 chr19_58255057     AAsi    T    A        0      0        2 
  19 chr19_58255057     AKia    T    A        1      2        2 
  19 chr19_58255057     AOna    T    A        0      0        2 
  19 chr19_58255057     ASom    T    A        0      0        2 
  19 chr19_58255057     HCab    T    A        0      0        2 
  19 chr19_58255057     HPrz    T    A        0      0        2 
  19 chr19_58255057     ZBoe    T    A        0      0        2 
  19 chr19_58255057     ZGre    T    A        0      0        2 
  19 chr19_58255057     ZHar    T    A        0      0        2 
  19 chr19_58255057   Sample    T    A        0      0        2 
  19 chr19_58258451     AAsi    C    T        0      0        2 
  19 chr19_58258451     AKia    C    T        0      0        2 
  19 chr19_58258451     AOna    C    T        0      0        2 
  19 chr19_58258451     ASom    C    T        0      0        2 
  19 chr19_58258451     HCab    C    T      0.5      1        2 
  19 chr19_58258451     HPrz    C    T        0      0        2 
  19 chr19_58258451     ZBoe    C    T        0      0        2 
  19 chr19_58258451     ZGre    C    T        0      0        2 
  19 chr19_58258451     ZHar    C    T        0      0        2 
  19 chr19_58258451   Sample    C    T        0      0        2 
  19 chr19_58263897     AAsi    G    C        0      0        2 
  19 chr19_58263897     AKia    G    C        0      0        2 
  19 chr19_58263897     AOna    G    C        0      0        2 
  19 chr19_58263897     ASom    G    C        0      0        2 
  19 chr19_58263897     HCab    G    C        0      0        2 
  19 chr19_58263897     HPrz    G    C        0      0        2 
  19 chr19_58263897     ZBoe    G    C        1      2        2 
  19 chr19_58263897     ZGre    G    C        0      0        2 
  19 chr19_58263897     ZHar    G    C        0      0        2 
  19 chr19_58263897   Sample    G    C        0      0        2 
  19 chr19_58264568     AAsi    A    G        0      0        2 
  19 chr19_58264568     AKia    A    G        0      0        2 
  19 chr19_58264568     AOna    A    G        0      0        2 
  19 chr19_58264568     ASom    A    G        0      0        2 
  19 chr19_58264568     HCab    A    G        0      0        2 
  19 chr19_58264568     HPrz    A    G        0      0        2 
  19 chr19_58264568     ZBoe    A    G        1      2        2 
  19 chr19_58264568     ZGre    A    G        0      0        2 
  19 chr19_58264568     ZHar    A    G        1      2        2 
  19 chr19_58264568   Sample    A    G        0      0        2 
  19 chr19_58266802     AAsi    A    G        0      0        2 
  19 chr19_58266802     AKia    A    G        0      0        2 
  19 chr19_58266802     AOna    A    G        0      0        2 
  19 chr19_58266802     ASom    A    G        0      0        2 
  19 chr19_58266802     HCab    A    G        1      2        2 
  19 chr19_58266802     HPrz    A    G      0.5      1        2 
  19 chr19_58266802     ZBoe    A    G        0      0        2 
  19 chr19_58266802     ZGre    A    G        0      0        2 
  19 chr19_58266802     ZHar    A    G        0      0        2 
  19 chr19_58266802   Sample    A    G        1      2        2 
  19 chr19_58267261     AAsi    T    C        0      0        2 
  19 chr19_58267261     AKia    T    C        0      0        2 
  19 chr19_58267261     AOna    T    C        0      0        2 
  19 chr19_58267261     ASom    T    C        0      0        2 
  19 chr19_58267261     HCab    T    C        1      2        2 
  19 chr19_58267261     HPrz    T    C      0.5      1        2 
  19 chr19_58267261     ZBoe    T    C        0      0        2 
  19 chr19_58267261     ZGre    T    C        0      0        2 
  19 chr19_58267261     ZHar    T    C        0      0        2 
  19 chr19_58267261   Sample    T    C        1      2        2 
  19 chr19_58268233     AAsi    T    C        0      0        2 
  19 chr19_58268233     AKia    T    C        0      0        2 
  19 chr19_58268233     AOna    T    C        0      0        2 
  19 chr19_58268233     ASom    T    C      0.5      1        2 
  19 chr19_58268233     HCab    T    C        0      0        2 
  19 chr19_58268233     HPrz    T    C        0      0        2 
  19 chr19_58268233     ZBoe    T    C        0      0        2 
  19 chr19_58268233     ZGre    T    C        0      0        2 
  19 chr19_58268233     ZHar    T    C        0      0        2 
  19 chr19_58268233   Sample    T    C        0      0        2 
  19 chr19_58284439     AAsi    G    T        0      0        2 
  19 chr19_58284439     AKia    G    T        0      0        2 
  19 chr19_58284439     AOna    G    T        0      0        2 
  19 chr19_58284439     ASom    G    T        0      0        2 
  19 chr19_58284439     HCab    G    T        1      2        2 
  19 chr19_58284439     HPrz    G    T        1      2        2 
  19 chr19_58284439     ZBoe    G    T        0      0        2 
  19 chr19_58284439     ZGre    G    T        0      0        2 
  19 chr19_58284439     ZHar    G    T        0      0        2 
  19 chr19_58284439   Sample    G    T        1      2        2 
  19 chr19_58291240     AAsi    G    C        0      0        2 
  19 chr19_58291240     AKia    G    C        0      0        2 
  19 chr19_58291240     AOna    G    C        0      0        2 
  19 chr19_58291240     ASom    G    C        0      0        2 
  19 chr19_58291240     HCab    G    C        1      2        2 
  19 chr19_58291240     HPrz    G    C        1      2        2 
  19 chr19_58291240     ZBoe    G    C        0      0        2 
  19 chr19_58291240     ZGre    G    C        0      0        2 
  19 chr19_58291240     ZHar    G    C        0      0        2 
  19 chr19_58291240   Sample    G    C        1      2        2 
  19 chr19_58312313     AAsi    T    C      0.5      1        2 
  19 chr19_58312313     AKia    T    C        0      0        2 
  19 chr19_58312313     AOna    T    C        0      0        2 
  19 chr19_58312313     ASom    T    C        1      2        2 
  19 chr19_58312313     HCab    T    C        0      0        2 
  19 chr19_58312313     HPrz    T    C        0      0        2 
  19 chr19_58312313     ZBoe    T    C        0      0        2 
  19 chr19_58312313     ZGre    T    C        0      0        2 
  19 chr19_58312313     ZHar    T    C        0      0        2 
  19 chr19_58312313   Sample    T    C        0      0        2 
  19 chr19_58322216     AAsi    A    G        0      0        2 
  19 chr19_58322216     AKia    A    G        1      2        2 
  19 chr19_58322216     AOna    A    G        0      0        2 
  19 chr19_58322216     ASom    A    G        0      0        2 
  19 chr19_58322216     HCab    A    G        0      0        2 
  19 chr19_58322216     HPrz    A    G        0      0        2 
  19 chr19_58322216     ZBoe    A    G        0      0        2 
  19 chr19_58322216     ZGre    A    G        0      0        2 
  19 chr19_58322216     ZHar    A    G        0      0        2 
  19 chr19_58322216   Sample    A    G        0      0        2 
  19 chr19_58324576     AAsi    A    C        0      0        2 
  19 chr19_58324576     AKia    A    C        0      0        2 
  19 chr19_58324576     AOna    A    C        0      0        2 
  19 chr19_58324576     ASom    A    C        0      0        2 
  19 chr19_58324576     HCab    A    C        1      2        2 
  19 chr19_58324576     HPrz    A    C        1      2        2 
  19 chr19_58324576     ZBoe    A    C        0      0        2 
  19 chr19_58324576     ZGre    A    C        0      0        2 
  19 chr19_58324576     ZHar    A    C        0      0        2 
  19 chr19_58324576   Sample    A    C        1      2        2 
  19 chr19_58325418     AAsi    C    A        0      0        2 
  19 chr19_58325418     AKia    C    A        0      0        2 
  19 chr19_58325418     AOna    C    A        0      0        2 
  19 chr19_58325418     ASom    C    A        0      0        2 
  19 chr19_58325418     HCab    C    A      0.5      1        2 
  19 chr19_58325418     HPrz    C    A        0      0        2 
  19 chr19_58325418     ZBoe    C    A        0      0        2 
  19 chr19_58325418     ZGre    C    A        0      0        2 
  19 chr19_58325418     ZHar    C    A        0      0        2 
  19 chr19_58325418   Sample    C    A        0      0        2 
  19 chr19_58338929     AAsi    T    C        0      0        2 
  19 chr19_58338929     AKia    T    C        0      0        2 
  19 chr19_58338929     AOna    T    C        0      0        2 
  19 chr19_58338929     ASom    T    C        0      0        2 
  19 chr19_58338929     HCab    T    C        1      2        2 
  19 chr19_58338929     HPrz    T    C        1      2        2 
  19 chr19_58338929     ZBoe    T    C        0      0        2 
  19 chr19_58338929     ZGre    T    C        0      0        2 
  19 chr19_58338929     ZHar    T    C        0      0        2 
  19 chr19_58338929   Sample    T    C        1      2        2 
  19 chr19_58368606     AAsi    C    A        0      0        2 
  19 chr19_58368606     AKia    C    A        0      0        2 
  19 chr19_58368606     AOna    C    A        0      0        2 
  19 chr19_58368606     ASom    C    A        0      0        2 
  19 chr19_58368606     HCab    C    A        1      2        2 
  19 chr19_58368606     HPrz    C    A        1      2        2 
  19 chr19_58368606     ZBoe    C    A        0      0        2 
  19 chr19_58368606     ZGre    C    A        0      0        2 
  19 chr19_58368606     ZHar    C    A        0      0        2 
  19 chr19_58368606   Sample    C    A        1      2        2 
  19 chr19_58372330     AAsi    T    C        0      0        2 
  19 chr19_58372330     AKia    T    C        0      0        2 
  19 chr19_58372330     AOna    T    C        0      0        2 
  19 chr19_58372330     ASom    T    C        0      0        2 
  19 chr19_58372330     HCab    T    C        0      0        2 
  19 chr19_58372330     HPrz    T    C        0      0        2 
  19 chr19_58372330     ZBoe    T    C        0      0        2 
  19 chr19_58372330     ZGre    T    C        0      0        2 
  19 chr19_58372330     ZHar    T    C        1      2        2 
  19 chr19_58372330   Sample    T    C        0      0        2 
  19 chr19_58372431     AAsi    T    G        0      0        2 
  19 chr19_58372431     AKia    T    G        0      0        2 
  19 chr19_58372431     AOna    T    G        0      0        2 
  19 chr19_58372431     ASom    T    G        0      0        2 
  19 chr19_58372431     HCab    T    G      0.5      1        2 
  19 chr19_58372431     HPrz    T    G      0.5      1        2 
  19 chr19_58372431     ZBoe    T    G        0      0        2 
  19 chr19_58372431     ZGre    T    G        0      0        2 
  19 chr19_58372431     ZHar    T    G        0      0        2 
  19 chr19_58372431   Sample    T    G        0      0        2 
  19 chr19_58372619     AAsi    A    G        1      2        2 
  19 chr19_58372619     AKia    A    G        0      0        2 
  19 chr19_58372619     AOna    A    G        0      0        2 
  19 chr19_58372619     ASom    A    G        1      2        2 
  19 chr19_58372619     HCab    A    G        0      0        2 
  19 chr19_58372619     HPrz    A    G        0      0        2 
  19 chr19_58372619     ZBoe    A    G        0      0        2 
  19 chr19_58372619     ZGre    A    G        0      0        2 
  19 chr19_58372619     ZHar    A    G        0      0        2 
  19 chr19_58372619   Sample    A    G        0      0        2 
  19 chr19_58377687     AAsi    T    C        0      0        2 
  19 chr19_58377687     AKia    T    C        0      0        2 
  19 chr19_58377687     AOna    T    C        0      0        2 
  19 chr19_58377687     ASom    T    C        0      0        2 
  19 chr19_58377687     HCab    T    C        0      0        2 
  19 chr19_58377687     HPrz    T    C        0      0        2 
  19 chr19_58377687     ZBoe    T    C        0      0        2 
  19 chr19_58377687     ZGre    T    C        0      0        2 
  19 chr19_58377687     ZHar    T    C      0.5      1        2 
  19 chr19_58377687   Sample    T    C        0      0        2 
  19 chr19_58387559     AAsi    G    A        0      0        2 
  19 chr19_58387559     AKia    G    A        0      0        2 
  19 chr19_58387559     AOna    G    A        0      0        2 
  19 chr19_58387559     ASom    G    A        0      0        2 
  19 chr19_58387559     HCab    G    A        0      0        2 
  19 chr19_58387559     HPrz    G    A        0      0        2 
  19 chr19_58387559     ZBoe    G    A      0.5      1        2 
  19 chr19_58387559     ZGre    G    A        1      2        2 
  19 chr19_58387559     ZHar    G    A        0      0        2 
  19 chr19_58387559   Sample    G    A        0      0        2 
  19 chr19_58391723     AAsi    T    C        0      0        2 
  19 chr19_58391723     AKia    T    C        0      0        2 
  19 chr19_58391723     AOna    T    C        0      0        2 
  19 chr19_58391723     ASom    T    C        0      0        2 
  19 chr19_58391723     HCab    T    C        0      0        2 
  19 chr19_58391723     HPrz    T    C        0      0        2 
  19 chr19_58391723     ZBoe    T    C        0      0        2 
  19 chr19_58391723     ZGre    T    C        0      0        2 
  19 chr19_58391723     ZHar    T    C      0.5      1        2 
  19 chr19_58391723   Sample    T    C        0      0        2 
  19 chr19_58410036     AAsi    A    T        0      0        2 
  19 chr19_58410036     AKia    A    T        0      0        2 
  19 chr19_58410036     AOna    A    T        0      0        2 
  19 chr19_58410036     ASom    A    T        0      0        2 
  19 chr19_58410036     HCab    A    T        0      0        2 
  19 chr19_58410036     HPrz    A    T      0.5      1        2 
  19 chr19_58410036     ZBoe    A    T        0      0        2 
  19 chr19_58410036     ZGre    A    T        0      0        2 
  19 chr19_58410036     ZHar    A    T        0      0        2 
  19 chr19_58410036   Sample    A    T        0      0        2 
  19 chr19_58419003     AAsi    T    C        0      0        2 
  19 chr19_58419003     AKia    T    C        0      0        2 
  19 chr19_58419003     AOna    T    C        0      0        2 
  19 chr19_58419003     ASom    T    C        1      2        2 
  19 chr19_58419003     HCab    T    C        0      0        2 
  19 chr19_58419003     HPrz    T    C        0      0        2 
  19 chr19_58419003     ZBoe    T    C        0      0        2 
  19 chr19_58419003     ZGre    T    C        0      0        2 
  19 chr19_58419003     ZHar    T    C        0      0        2 
  19 chr19_58419003   Sample    T    C        0      0        2 
  19 chr19_58419760     AAsi    G    C        0      0        2 
  19 chr19_58419760     AKia    G    C        1      2        2 
  19 chr19_58419760     AOna    G    C        0      0        2 
  19 chr19_58419760     ASom    G    C        0      0        2 
  19 chr19_58419760     HCab    G    C        0      0        2 
  19 chr19_58419760     HPrz    G    C        0      0        2 
  19 chr19_58419760     ZBoe    G    C        0      0        2 
  19 chr19_58419760     ZGre    G    C        0      0        2 
  19 chr19_58419760     ZHar    G    C        0      0        2 
  19 chr19_58419760   Sample    G    C        0      0        2 
  19 chr19_58426540     AAsi    G    T        0      0        2 
  19 chr19_58426540     AKia    G    T        0      0        2 
  19 chr19_58426540     AOna    G    T        0      0        2 
  19 chr19_58426540     ASom    G    T        0      0        2 
  19 chr19_58426540     HCab    G    T      0.5      1        2 
  19 chr19_58426540     HPrz    G    T        0      0        2 
  19 chr19_58426540     ZBoe    G    T        0      0        2 
  19 chr19_58426540     ZGre    G    T        0      0        2 
  19 chr19_58426540     ZHar    G    T        0      0        2 
  19 chr19_58426540   Sample    G    T        0      0        2 
  19 chr19_58427860     AAsi    C    T        0      0        2 
  19 chr19_58427860     AKia    C    T        0      0        2 
  19 chr19_58427860     AOna    C    T        0      0        2 
  19 chr19_58427860     ASom    C    T        0      0        2 
  19 chr19_58427860     HCab    C    T        1      2        2 
  19 chr19_58427860     HPrz    C    T        1      2        2 
  19 chr19_58427860     ZBoe    C    T        0      0        2 
  19 chr19_58427860     ZGre    C    T        0      0        2 
  19 chr19_58427860     ZHar    C    T        0      0        2 
  19 chr19_58427860   Sample    C    T        1      2        2 
  19 chr19_58432623     AAsi    A    C        0      0        2 
  19 chr19_58432623     AKia    A    C        0      0        2 
  19 chr19_58432623     AOna    A    C        0      0        2 
  19 chr19_58432623     ASom    A    C        0      0        2 
  19 chr19_58432623     HCab    A    C        0      0        2 
  19 chr19_58432623     HPrz    A    C        0      0        2 
  19 chr19_58432623     ZBoe    A    C      0.5      1        2 
  19 chr19_58432623     ZGre    A    C        0      0        2 
  19 chr19_58432623     ZHar    A    C        0      0        2 
  19 chr19_58432623   Sample    A    C        0      0        2 
  19 chr19_58438869     AAsi    C    T        0      0        2 
  19 chr19_58438869     AKia    C    T        0      0        2 
  19 chr19_58438869     AOna    C    T        1      2        2 
  19 chr19_58438869     ASom    C    T        0      0        2 
  19 chr19_58438869     HCab    C    T        0      0        2 
  19 chr19_58438869     HPrz    C    T        0      0        2 
  19 chr19_58438869     ZBoe    C    T        0      0        2 
  19 chr19_58438869     ZGre    C    T        0      0        2 
  19 chr19_58438869     ZHar    C    T        0      0        2 
  19 chr19_58438869   Sample    C    T        0      0        2 
  19 chr19_58444982     AAsi    A    G        0      0        2 
  19 chr19_58444982     AKia    A    G        0      0        2 
  19 chr19_58444982     AOna    A    G        0      0        2 
  19 chr19_58444982     ASom    A    G        0      0        2 
  19 chr19_58444982     HCab    A    G        1      2        2 
  19 chr19_58444982     HPrz    A    G        1      2        2 
  19 chr19_58444982     ZBoe    A    G        0      0        2 
  19 chr19_58444982     ZGre    A    G        0      0        2 
  19 chr19_58444982     ZHar    A    G        0      0        2 
  19 chr19_58444982   Sample    A    G        1      2        2 
  19 chr19_58451851     AAsi    A    T        0      0        2 
  19 chr19_58451851     AKia    A    T        0      0        2 
  19 chr19_58451851     AOna    A    T        0      0        2 
  19 chr19_58451851     ASom    A    T        0      0        2 
  19 chr19_58451851     HCab    A    T        0      0        2 
  19 chr19_58451851     HPrz    A    T        0      0        2 
  19 chr19_58451851     ZBoe    A    T        0      0        2 
  19 chr19_58451851     ZGre    A    T        0      0        2 
  19 chr19_58451851     ZHar    A    T      0.5      1        2 
  19 chr19_58451851   Sample    A    T        0      0        2 
  19 chr19_58453299     AAsi    A    T        0      0        2 
  19 chr19_58453299     AKia    A    T        0      0        2 
  19 chr19_58453299     AOna    A    T        1      2        2 
  19 chr19_58453299     ASom    A    T        0      0        2 
  19 chr19_58453299     HCab    A    T        0      0        2 
  19 chr19_58453299     HPrz    A    T        0      0        2 
  19 chr19_58453299     ZBoe    A    T        0      0        2 
  19 chr19_58453299     ZGre    A    T        0      0        2 
  19 chr19_58453299     ZHar    A    T        0      0        2 
  19 chr19_58453299   Sample    A    T        0      0        2 
  19 chr19_58469708     AAsi    T    A        0      0        2 
  19 chr19_58469708     AKia    T    A        0      0        2 
  19 chr19_58469708     AOna    T    A        0      0        2 
  19 chr19_58469708     ASom    T    A        0      0        2 
  19 chr19_58469708     HCab    T    A      0.5      1        2 
  19 chr19_58469708     HPrz    T    A      0.5      1        2 
  19 chr19_58469708     ZBoe    T    A        0      0        2 
  19 chr19_58469708     ZGre    T    A        0      0        2 
  19 chr19_58469708     ZHar    T    A        0      0        2 
  19 chr19_58469708   Sample    T    A        0      0        2 
  19 chr19_58472389     AAsi    A    G        0      0        2 
  19 chr19_58472389     AKia    A    G        0      0        2 
  19 chr19_58472389     AOna    A    G        0      0        2 
  19 chr19_58472389     ASom    A    G        0      0        2 
  19 chr19_58472389     HCab    A    G        0      0        2 
  19 chr19_58472389     HPrz    A    G        0      0        2 
  19 chr19_58472389     ZBoe    A    G        0      0        2 
  19 chr19_58472389     ZGre    A    G        0      0        2 
  19 chr19_58472389     ZHar    A    G      0.5      1        2 
  19 chr19_58472389   Sample    A    G        0      0        2 
  19 chr19_58479270     AAsi    A    G        0      0        2 
  19 chr19_58479270     AKia    A    G        1      2        2 
  19 chr19_58479270     AOna    A    G        0      0        2 
  19 chr19_58479270     ASom    A    G        0      0        2 
  19 chr19_58479270     HCab    A    G        0      0        2 
  19 chr19_58479270     HPrz    A    G        0      0        2 
  19 chr19_58479270     ZBoe    A    G        0      0        2 
  19 chr19_58479270     ZGre    A    G        0      0        2 
  19 chr19_58479270     ZHar    A    G        0      0        2 
  19 chr19_58479270   Sample    A    G        0      0        2 
  19 chr19_58484475     AAsi    T    C        0      0        2 
  19 chr19_58484475     AKia    T    C        0      0        2 
  19 chr19_58484475     AOna    T    C        0      0        2 
  19 chr19_58484475     ASom    T    C        0      0        2 
  19 chr19_58484475     HCab    T    C        1      2        2 
  19 chr19_58484475     HPrz    T    C        1      2        2 
  19 chr19_58484475     ZBoe    T    C        0      0        2 
  19 chr19_58484475     ZGre    T    C        0      0        2 
  19 chr19_58484475     ZHar    T    C        0      0        2 
  19 chr19_58484475   Sample    T    C        1      2        2 
  19 chr19_58487852     AAsi    T    C        0      0        2 
  19 chr19_58487852     AKia    T    C        0      0        2 
  19 chr19_58487852     AOna    T    C        0      0        2 
  19 chr19_58487852     ASom    T    C        0      0        2 
  19 chr19_58487852     HCab    T    C        0      0        2 
  19 chr19_58487852     HPrz    T    C        0      0        2 
  19 chr19_58487852     ZBoe    T    C      0.5      1        2 
  19 chr19_58487852     ZGre    T    C        0      0        2 
  19 chr19_58487852     ZHar    T    C        0      0        2 
  19 chr19_58487852   Sample    T    C        0      0        2 
  19 chr19_58490347     AAsi    C    G        0      0        2 
  19 chr19_58490347     AKia    C    G        0      0        2 
  19 chr19_58490347     AOna    C    G        0      0        2 
  19 chr19_58490347     ASom    C    G        0      0        2 
  19 chr19_58490347     HCab    C    G        0      0        2 
  19 chr19_58490347     HPrz    C    G        0      0        2 
  19 chr19_58490347     ZBoe    C    G        0      0        2 
  19 chr19_58490347     ZGre    C    G        0      0        2 
  19 chr19_58490347     ZHar    C    G      0.5      1        2 
  19 chr19_58490347   Sample    C    G        0      0        2 
  19 chr19_58490804     AAsi    A    G        0      0        2 
  19 chr19_58490804     AKia    A    G        0      0        2 
  19 chr19_58490804     AOna    A    G        0      0        2 
  19 chr19_58490804     ASom    A    G        0      0        2 
  19 chr19_58490804     HCab    A    G        0      0        2 
  19 chr19_58490804     HPrz    A    G        0      0        2 
  19 chr19_58490804     ZBoe    A    G        0      0        2 
  19 chr19_58490804     ZGre    A    G        0      0        2 
  19 chr19_58490804     ZHar    A    G      0.5      1        2 
  19 chr19_58490804   Sample    A    G        0      0        2 
  19 chr19_58494132     AAsi    G    A        0      0        2 
  19 chr19_58494132     AKia    G    A        0      0        2 
  19 chr19_58494132     AOna    G    A        0      0        2 
  19 chr19_58494132     ASom    G    A      0.5      1        2 
  19 chr19_58494132     HCab    G    A        0      0        2 
  19 chr19_58494132     HPrz    G    A        0      0        2 
  19 chr19_58494132     ZBoe    G    A        0      0        2 
  19 chr19_58494132     ZGre    G    A        0      0        2 
  19 chr19_58494132     ZHar    G    A        0      0        2 
  19 chr19_58494132   Sample    G    A        0      0        2 
  19 chr19_58495928     AAsi    G    A        0      0        2 
  19 chr19_58495928     AKia    G    A        0      0        2 
  19 chr19_58495928     AOna    G    A        0      0        2 
  19 chr19_58495928     ASom    G    A        0      0        2 
  19 chr19_58495928     HCab    G    A        0      0        2 
  19 chr19_58495928     HPrz    G    A        0      0        2 
  19 chr19_58495928     ZBoe    G    A      0.5      1        2 
  19 chr19_58495928     ZGre    G    A        0      0        2 
  19 chr19_58495928     ZHar    G    A        0      0        2 
  19 chr19_58495928   Sample    G    A        0      0        2 
  19 chr19_58497035     AAsi    A    G        0      0        2 
  19 chr19_58497035     AKia    A    G        0      0        2 
  19 chr19_58497035     AOna    A    G        0      0        2 
  19 chr19_58497035     ASom    A    G        0      0        2 
  19 chr19_58497035     HCab    A    G        0      0        2 
  19 chr19_58497035     HPrz    A    G      0.5      1        2 
  19 chr19_58497035     ZBoe    A    G        0      0        2 
  19 chr19_58497035     ZGre    A    G        0      0        2 
  19 chr19_58497035     ZHar    A    G        0      0        2 
  19 chr19_58497035   Sample    A    G        0      0        2 
  19 chr19_58497049     AAsi    G    A        0      0        2 
  19 chr19_58497049     AKia    G    A        0      0        2 
  19 chr19_58497049     AOna    G    A        0      0        2 
  19 chr19_58497049     ASom    G    A        0      0        2 
  19 chr19_58497049     HCab    G    A        0      0        2 
  19 chr19_58497049     HPrz    G    A        0      0        2 
  19 chr19_58497049     ZBoe    G    A        0      0        2 
  19 chr19_58497049     ZGre    G    A        0      0        2 
  19 chr19_58497049     ZHar    G    A      0.5      1        2 
  19 chr19_58497049   Sample    G    A        0      0        2 
  19 chr19_58519558     AAsi    C    T        0      0        2 
  19 chr19_58519558     AKia    C    T        0      0        2 
  19 chr19_58519558     AOna    C    T        0      0        2 
  19 chr19_58519558     ASom    C    T        0      0        2 
  19 chr19_58519558     HCab    C    T        1      2        2 
  19 chr19_58519558     HPrz    C    T        1      2        2 
  19 chr19_58519558     ZBoe    C    T        0      0        2 
  19 chr19_58519558     ZGre    C    T        0      0        2 
  19 chr19_58519558     ZHar    C    T        0      0        2 
  19 chr19_58519558   Sample    C    T        1      2        2 
  19 chr19_58520079     AAsi    C    T        0      0        2 
  19 chr19_58520079     AKia    C    T        0      0        2 
  19 chr19_58520079     AOna    C    T        0      0        2 
  19 chr19_58520079     ASom    C    T        0      0        2 
  19 chr19_58520079     HCab    C    T        0      0        2 
  19 chr19_58520079     HPrz    C    T        0      0        2 
  19 chr19_58520079     ZBoe    C    T        0      0        2 
  19 chr19_58520079     ZGre    C    T        0      0        2 
  19 chr19_58520079     ZHar    C    T        1      2        2 
  19 chr19_58520079   Sample    C    T        0      0        2 
  19 chr19_58524701     AAsi    A    G        0      0        2 
  19 chr19_58524701     AKia    A    G        0      0        2 
  19 chr19_58524701     AOna    A    G        0      0        2 
  19 chr19_58524701     ASom    A    G        0      0        2 
  19 chr19_58524701     HCab    A    G        0      0        2 
  19 chr19_58524701     HPrz    A    G        0      0        2 
  19 chr19_58524701     ZBoe    A    G        0      0        2 
  19 chr19_58524701     ZGre    A    G        1      2        2 
  19 chr19_58524701     ZHar    A    G        0      0        2 
  19 chr19_58524701   Sample    A    G        0      0        2 
  19 chr19_58525374     AAsi    C    T        0      0        2 
  19 chr19_58525374     AKia    C    T        0      0        2 
  19 chr19_58525374     AOna    C    T        0      0        2 
  19 chr19_58525374     ASom    C    T        0      0        2 
  19 chr19_58525374     HCab    C    T        0      0        2 
  19 chr19_58525374     HPrz    C    T        0      0        2 
  19 chr19_58525374     ZBoe    C    T        0      0        2 
  19 chr19_58525374     ZGre    C    T        0      0        2 
  19 chr19_58525374     ZHar    C    T        1      2        2 
  19 chr19_58525374   Sample    C    T        0      0        2 
  19 chr19_58533040     AAsi    T    C        0      0        2 
  19 chr19_58533040     AKia    T    C        0      0        2 
  19 chr19_58533040     AOna    T    C        1      2        2 
  19 chr19_58533040     ASom    T    C        0      0        2 
  19 chr19_58533040     HCab    T    C        0      0        2 
  19 chr19_58533040     HPrz    T    C        0      0        2 
  19 chr19_58533040     ZBoe    T    C        0      0        2 
  19 chr19_58533040     ZGre    T    C        0      0        2 
  19 chr19_58533040     ZHar    T    C        0      0        2 
  19 chr19_58533040   Sample    T    C        0      0        2 
  19 chr19_58538622     AAsi    C    A        0      0        2 
  19 chr19_58538622     AKia    C    A        0      0        2 
  19 chr19_58538622     AOna    C    A        0      0        2 
  19 chr19_58538622     ASom    C    A        0      0        2 
  19 chr19_58538622     HCab    C    A        1      2        2 
  19 chr19_58538622     HPrz    C    A        1      2        2 
  19 chr19_58538622     ZBoe    C    A        0      0        2 
  19 chr19_58538622     ZGre    C    A        0      0        2 
  19 chr19_58538622     ZHar    C    A        0      0        2 
  19 chr19_58538622   Sample    C    A        1      2        2 
  19 chr19_58540252     AAsi    A    G        0      0        2 
  19 chr19_58540252     AKia    A    G        0      0        2 
  19 chr19_58540252     AOna    A    G        1      2        2 
  19 chr19_58540252     ASom    A    G        0      0        2 
  19 chr19_58540252     HCab    A    G        0      0        2 
  19 chr19_58540252     HPrz    A    G        0      0        2 
  19 chr19_58540252     ZBoe    A    G        0      0        2 
  19 chr19_58540252     ZGre    A    G        0      0        2 
  19 chr19_58540252     ZHar    A    G        0      0        2 
  19 chr19_58540252   Sample    A    G        0      0        2 
  19 chr19_58561122     AAsi    C    T        0      0        2 
  19 chr19_58561122     AKia    C    T        0      0        2 
  19 chr19_58561122     AOna    C    T        0      0        2 
  19 chr19_58561122     ASom    C    T        0      0        2 
  19 chr19_58561122     HCab    C    T        1      2        2 
  19 chr19_58561122     HPrz    C    T      0.5      1        2 
  19 chr19_58561122     ZBoe    C    T        0      0        2 
  19 chr19_58561122     ZGre    C    T        0      0        2 
  19 chr19_58561122     ZHar    C    T        0      0        2 
  19 chr19_58561122   Sample    C    T        1      2        2 
  19 chr19_58563041     AAsi    T    C        0      0        2 
  19 chr19_58563041     AKia    T    C        0      0        2 
  19 chr19_58563041     AOna    T    C        0      0        2 
  19 chr19_58563041     ASom    T    C        0      0        2 
  19 chr19_58563041     HCab    T    C        0      0        2 
  19 chr19_58563041     HPrz    T    C        0      0        2 
  19 chr19_58563041     ZBoe    T    C        0      0        2 
  19 chr19_58563041     ZGre    T    C        1      2        2 
  19 chr19_58563041     ZHar    T    C        0      0        2 
  19 chr19_58563041   Sample    T    C        0      0        2 
  19 chr19_58572597     AAsi    A    G        0      0        2 
  19 chr19_58572597     AKia    A    G        0      0        2 
  19 chr19_58572597     AOna    A    G        0      0        2 
  19 chr19_58572597     ASom    A    G        0      0        2 
  19 chr19_58572597     HCab    A    G        1      2        2 
  19 chr19_58572597     HPrz    A    G        1      2        2 
  19 chr19_58572597     ZBoe    A    G        0      0        2 
  19 chr19_58572597     ZGre    A    G        0      0        2 
  19 chr19_58572597     ZHar    A    G        0      0        2 
  19 chr19_58572597   Sample    A    G        1      2        2 
  19 chr19_58575898     AAsi    C    G        0      0        2 
  19 chr19_58575898     AKia    C    G        0      0        2 
  19 chr19_58575898     AOna    C    G        0      0        2 
  19 chr19_58575898     ASom    C    G        0      0        2 
  19 chr19_58575898     HCab    C    G        0      0        2 
  19 chr19_58575898     HPrz    C    G        0      0        2 
  19 chr19_58575898     ZBoe    C    G        0      0        2 
  19 chr19_58575898     ZGre    C    G        1      2        2 
  19 chr19_58575898     ZHar    C    G        0      0        2 
  19 chr19_58575898   Sample    C    G        0      0        2 
  19 chr19_58579032     AAsi    T    C        0      0        2 
  19 chr19_58579032     AKia    T    C        0      0        2 
  19 chr19_58579032     AOna    T    C        0      0        2 
  19 chr19_58579032     ASom    T    C        0      0        2 
  19 chr19_58579032     HCab    T    C        0      0        2 
  19 chr19_58579032     HPrz    T    C        1      2        2 
  19 chr19_58579032     ZBoe    T    C        0      0        2 
  19 chr19_58579032     ZGre    T    C        0      0        2 
  19 chr19_58579032     ZHar    T    C        0      0        2 
  19 chr19_58579032   Sample    T    C        0      0        2 
  19 chr19_58581781     AAsi    A    G        0      0        2 
  19 chr19_58581781     AKia    A    G        0      0        2 
  19 chr19_58581781     AOna    A    G        0      0        2 
  19 chr19_58581781     ASom    A    G        0      0        2 
  19 chr19_58581781     HCab    A    G      0.5      1        2 
  19 chr19_58581781     HPrz    A    G        0      0        2 
  19 chr19_58581781     ZBoe    A    G        0      0        2 
  19 chr19_58581781     ZGre    A    G        0      0        2 
  19 chr19_58581781     ZHar    A    G        0      0        2 
  19 chr19_58581781   Sample    A    G        0      0        2 
  19 chr19_58607937     AAsi    G    C        0      0        2 
  19 chr19_58607937     AKia    G    C        1      2        2 
  19 chr19_58607937     AOna    G    C        0      0        2 
  19 chr19_58607937     ASom    G    C        0      0        2 
  19 chr19_58607937     HCab    G    C        0      0        2 
  19 chr19_58607937     HPrz    G    C        0      0        2 
  19 chr19_58607937     ZBoe    G    C        0      0        2 
  19 chr19_58607937     ZGre    G    C        0      0        2 
  19 chr19_58607937     ZHar    G    C        0      0        2 
  19 chr19_58607937   Sample    G    C        0      0        2 
  19 chr19_58623984     AAsi    A    C        0      0        2 
  19 chr19_58623984     AKia    A    C      0.5      1        2 
  19 chr19_58623984     AOna    A    C        0      0        2 
  19 chr19_58623984     ASom    A    C        0      0        2 
  19 chr19_58623984     HCab    A    C        0      0        2 
  19 chr19_58623984     HPrz    A    C        0      0        2 
  19 chr19_58623984     ZBoe    A    C        0      0        2 
  19 chr19_58623984     ZGre    A    C        0      0        2 
  19 chr19_58623984     ZHar    A    C        0      0        2 
  19 chr19_58623984   Sample    A    C        0      0        2 
  19 chr19_58625761     AAsi    G    A        0      0        2 
  19 chr19_58625761     AKia    G    A        1      2        2 
  19 chr19_58625761     AOna    G    A        0      0        2 
  19 chr19_58625761     ASom    G    A        0      0        2 
  19 chr19_58625761     HCab    G    A        0      0        2 
  19 chr19_58625761     HPrz    G    A        0      0        2 
  19 chr19_58625761     ZBoe    G    A        0      0        2 
  19 chr19_58625761     ZGre    G    A        0      0        2 
  19 chr19_58625761     ZHar    G    A        0      0        2 
  19 chr19_58625761   Sample    G    A        0      0        2 
  19 chr19_58633291     AAsi    G    A        0      0        2 
  19 chr19_58633291     AKia    G    A        0      0        2 
  19 chr19_58633291     AOna    G    A        0      0        2 
  19 chr19_58633291     ASom    G    A        0      0        2 
  19 chr19_58633291     HCab    G    A        1      2        2 
  19 chr19_58633291     HPrz    G    A        1      2        2 
  19 chr19_58633291     ZBoe    G    A        0      0        2 
  19 chr19_58633291     ZGre    G    A        0      0        2 
  19 chr19_58633291     ZHar    G    A        0      0        2 
  19 chr19_58633291   Sample    G    A        1      2        2 
  19 chr19_58644749     AAsi    C    T        0      0        2 
  19 chr19_58644749     AKia    C    T        0      0        2 
  19 chr19_58644749     AOna    C    T        0      0        2 
  19 chr19_58644749     ASom    C    T        0      0        2 
  19 chr19_58644749     HCab    C    T        0      0        2 
  19 chr19_58644749     HPrz    C    T        0      0        2 
  19 chr19_58644749     ZBoe    C    T        0      0        2 
  19 chr19_58644749     ZGre    C    T        1      2        2 
  19 chr19_58644749     ZHar    C    T        0      0        2 
  19 chr19_58644749   Sample    C    T        0      0        2 
  19 chr19_58647974     AAsi    T    A        0      0        2 
  19 chr19_58647974     AKia    T    A        0      0        2 
  19 chr19_58647974     AOna    T    A        0      0        2 
  19 chr19_58647974     ASom    T    A        0      0        2 
  19 chr19_58647974     HCab    T    A        1      2        2 
  19 chr19_58647974     HPrz    T    A        1      2        2 
  19 chr19_58647974     ZBoe    T    A        0      0        2 
  19 chr19_58647974     ZGre    T    A        0      0        2 
  19 chr19_58647974     ZHar    T    A        0      0        2 
  19 chr19_58647974   Sample    T    A        1      2        2 
  19 chr19_58675811     AAsi    G    A        0      0        2 
  19 chr19_58675811     AKia    G    A        0      0        2 
  19 chr19_58675811     AOna    G    A        1      2        2 
  19 chr19_58675811     ASom    G    A        0      0        2 
  19 chr19_58675811     HCab    G    A        0      0        2 
  19 chr19_58675811     HPrz    G    A        0      0        2 
  19 chr19_58675811     ZBoe    G    A        0      0        2 
  19 chr19_58675811     ZGre    G    A        0      0        2 
  19 chr19_58675811     ZHar    G    A        0      0        2 
  19 chr19_58675811   Sample    G    A        0      0        2 
  19 chr19_58675830     AAsi    T    C        0      0        2 
  19 chr19_58675830     AKia    T    C        1      2        2 
  19 chr19_58675830     AOna    T    C        0      0        2 
  19 chr19_58675830     ASom    T    C        0      0        2 
  19 chr19_58675830     HCab    T    C        0      0        2 
  19 chr19_58675830     HPrz    T    C        0      0        2 
  19 chr19_58675830     ZBoe    T    C        0      0        2 
  19 chr19_58675830     ZGre    T    C        0      0        2 
  19 chr19_58675830     ZHar    T    C        0      0        2 
  19 chr19_58675830   Sample    T    C        0      0        2 
  19 chr19_58677054     AAsi    G    A      0.5      1        2 
  19 chr19_58677054     AKia    G    A        0      0        2 
  19 chr19_58677054     AOna    G    A        0      0        2 
  19 chr19_58677054     ASom    G    A        0      0        2 
  19 chr19_58677054     HCab    G    A        0      0        2 
  19 chr19_58677054     HPrz    G    A        0      0        2 
  19 chr19_58677054     ZBoe    G    A        0      0        2 
  19 chr19_58677054     ZGre    G    A        0      0        2 
  19 chr19_58677054     ZHar    G    A        0      0        2 
  19 chr19_58677054   Sample    G    A        0      0        2 
  19 chr19_58677559     AAsi    A    G        0      0        2 
  19 chr19_58677559     AKia    A    G        0      0        2 
  19 chr19_58677559     AOna    A    G        0      0        2 
  19 chr19_58677559     ASom    A    G        0      0        2 
  19 chr19_58677559     HCab    A    G        0      0        2 
  19 chr19_58677559     HPrz    A    G        0      0        2 
  19 chr19_58677559     ZBoe    A    G      0.5      1        2 
  19 chr19_58677559     ZGre    A    G        0      0        2 
  19 chr19_58677559     ZHar    A    G        0      0        2 
  19 chr19_58677559   Sample    A    G        0      0        2 
  19 chr19_58680979     AAsi    G    A        0      0        2 
  19 chr19_58680979     AKia    G    A        0      0        2 
  19 chr19_58680979     AOna    G    A        0      0        2 
  19 chr19_58680979     ASom    G    A        0      0        2 
  19 chr19_58680979     HCab    G    A        1      2        2 
  19 chr19_58680979     HPrz    G    A        1      2        2 
  19 chr19_58680979     ZBoe    G    A        0      0        2 
  19 chr19_58680979     ZGre    G    A        0      0        2 
  19 chr19_58680979     ZHar    G    A        0      0        2 
  19 chr19_58680979   Sample    G    A        1      2        2 
  19 chr19_58681194     AAsi    T    C        0      0        2 
  19 chr19_58681194     AKia    T    C        0      0        2 
  19 chr19_58681194     AOna    T    C        1      2        2 
  19 chr19_58681194     ASom    T    C        0      0        2 
  19 chr19_58681194     HCab    T    C        0      0        2 
  19 chr19_58681194     HPrz    T    C        0      0        2 
  19 chr19_58681194     ZBoe    T    C        0      0        2 
  19 chr19_58681194     ZGre    T    C        0      0        2 
  19 chr19_58681194     ZHar    T    C        0      0        2 
  19 chr19_58681194   Sample    T    C        0      0        2 
  19 chr19_58683755     AAsi    T    C        0      0        2 
  19 chr19_58683755     AKia    T    C        0      0        2 
  19 chr19_58683755     AOna    T    C        0      0        2 
  19 chr19_58683755     ASom    T    C        0      0        2 
  19 chr19_58683755     HCab    T    C      0.5      1        2 
  19 chr19_58683755     HPrz    T    C        0      0        2 
  19 chr19_58683755     ZBoe    T    C        0      0        2 
  19 chr19_58683755     ZGre    T    C        0      0        2 
  19 chr19_58683755     ZHar    T    C        0      0        2 
  19 chr19_58683755   Sample    T    C        0      0        2 
  19 chr19_58684872     AAsi    C    G        0      0        2 
  19 chr19_58684872     AKia    C    G        0      0        2 
  19 chr19_58684872     AOna    C    G        0      0        2 
  19 chr19_58684872     ASom    C    G        0      0        2 
  19 chr19_58684872     HCab    C    G        0      0        2 
  19 chr19_58684872     HPrz    C    G        0      0        2 
  19 chr19_58684872     ZBoe    C    G      0.5      1        2 
  19 chr19_58684872     ZGre    C    G        0      0        2 
  19 chr19_58684872     ZHar    C    G        0      0        2 
  19 chr19_58684872   Sample    C    G        0      0        2 
  19 chr19_58685069     AAsi    T    C        0      0        2 
  19 chr19_58685069     AKia    T    C        0      0        2 
  19 chr19_58685069     AOna    T    C        0      0        2 
  19 chr19_58685069     ASom    T    C        0      0        2 
  19 chr19_58685069     HCab    T    C        1      2        2 
  19 chr19_58685069     HPrz    T    C        1      2        2 
  19 chr19_58685069     ZBoe    T    C        0      0        2 
  19 chr19_58685069     ZGre    T    C        0      0        2 
  19 chr19_58685069     ZHar    T    C        0      0        2 
  19 chr19_58685069   Sample    T    C        1      2        2 
  19 chr19_58686012     AAsi    A    G      0.5      1        2 
  19 chr19_58686012     AKia    A    G        0      0        2 
  19 chr19_58686012     AOna    A    G        0      0        2 
  19 chr19_58686012     ASom    A    G        0      0        2 
  19 chr19_58686012     HCab    A    G        0      0        2 
  19 chr19_58686012     HPrz    A    G        0      0        2 
  19 chr19_58686012     ZBoe    A    G        0      0        2 
  19 chr19_58686012     ZGre    A    G        0      0        2 
  19 chr19_58686012     ZHar    A    G        0      0        2 
  19 chr19_58686012   Sample    A    G        0      0        2 
  19 chr19_58701656     AAsi    A    G        1      2        2 
  19 chr19_58701656     AKia    A    G        0      0        2 
  19 chr19_58701656     AOna    A    G        0      0        2 
  19 chr19_58701656     ASom    A    G        1      2        2 
  19 chr19_58701656     HCab    A    G        0      0        2 
  19 chr19_58701656     HPrz    A    G        0      0        2 
  19 chr19_58701656     ZBoe    A    G        0      0        2 
  19 chr19_58701656     ZGre    A    G        0      0        2 
  19 chr19_58701656     ZHar    A    G        0      0        2 
  19 chr19_58701656   Sample    A    G        0      0        2 
  19 chr19_58704493     AAsi    T    A        0      0        2 
  19 chr19_58704493     AKia    T    A        0      0        2 
  19 chr19_58704493     AOna    T    A        0      0        2 
  19 chr19_58704493     ASom    T    A        0      0        2 
  19 chr19_58704493     HCab    T    A        0      0        2 
  19 chr19_58704493     HPrz    T    A        0      0        2 
  19 chr19_58704493     ZBoe    T    A        0      0        2 
  19 chr19_58704493     ZGre    T    A        1      2        2 
  19 chr19_58704493     ZHar    T    A        0      0        2 
  19 chr19_58704493   Sample    T    A        0      0        2 
  19 chr19_58705014     AAsi    A    G        0      0        2 
  19 chr19_58705014     AKia    A    G        0      0        2 
  19 chr19_58705014     AOna    A    G        0      0        2 
  19 chr19_58705014     ASom    A    G        0      0        2 
  19 chr19_58705014     HCab    A    G        0      0        2 
  19 chr19_58705014     HPrz    A    G        0      0        2 
  19 chr19_58705014     ZBoe    A    G      0.5      1        2 
  19 chr19_58705014     ZGre    A    G        0      0        2 
  19 chr19_58705014     ZHar    A    G        0      0        2 
  19 chr19_58705014   Sample    A    G        0      0        2 
  19 chr19_58705031     AAsi    A    G        0      0        2 
  19 chr19_58705031     AKia    A    G        0      0        2 
  19 chr19_58705031     AOna    A    G        0      0        2 
  19 chr19_58705031     ASom    A    G        0      0        2 
  19 chr19_58705031     HCab    A    G        0      0        2 
  19 chr19_58705031     HPrz    A    G        0      0        2 
  19 chr19_58705031     ZBoe    A    G      0.5      1        2 
  19 chr19_58705031     ZGre    A    G        0      0        2 
  19 chr19_58705031     ZHar    A    G        0      0        2 
  19 chr19_58705031   Sample    A    G        0      0        2 
  19 chr19_58705585     AAsi    C    T        0      0        2 
  19 chr19_58705585     AKia    C    T        0      0        2 
  19 chr19_58705585     AOna    C    T        0      0        2 
  19 chr19_58705585     ASom    C    T        0      0        2 
  19 chr19_58705585     HCab    C    T        1      2        2 
  19 chr19_58705585     HPrz    C    T        1      2        2 
  19 chr19_58705585     ZBoe    C    T        0      0        2 
  19 chr19_58705585     ZGre    C    T        0      0        2 
  19 chr19_58705585     ZHar    C    T        0      0        2 
  19 chr19_58705585   Sample    C    T        1      2        2 
  19 chr19_58707595     AAsi    T    G        0      0        2 
  19 chr19_58707595     AKia    T    G        0      0        2 
  19 chr19_58707595     AOna    T    G        1      2        2 
  19 chr19_58707595     ASom    T    G        0      0        2 
  19 chr19_58707595     HCab    T    G        0      0        2 
  19 chr19_58707595     HPrz    T    G        0      0        2 
  19 chr19_58707595     ZBoe    T    G        0      0        2 
  19 chr19_58707595     ZGre    T    G        0      0        2 
  19 chr19_58707595     ZHar    T    G        0      0        2 
  19 chr19_58707595   Sample    T    G        0      0        2 
  19 chr19_58708542     AAsi    T    G        0      0        2 
  19 chr19_58708542     AKia    T    G        0      0        2 
  19 chr19_58708542     AOna    T    G        0      0        2 
  19 chr19_58708542     ASom    T    G        0      0        2 
  19 chr19_58708542     HCab    T    G        0      0        2 
  19 chr19_58708542     HPrz    T    G        0      0        2 
  19 chr19_58708542     ZBoe    T    G        0      0        2 
  19 chr19_58708542     ZGre    T    G        1      2        2 
  19 chr19_58708542     ZHar    T    G        0      0        2 
  19 chr19_58708542   Sample    T    G        0      0        2 
  19 chr19_58713731     AAsi    A    G      0.5      1        2 
  19 chr19_58713731     AKia    A    G        0      0        2 
  19 chr19_58713731     AOna    A    G        0      0        2 
  19 chr19_58713731     ASom    A    G        0      0        2 
  19 chr19_58713731     HCab    A    G        0      0        2 
  19 chr19_58713731     HPrz    A    G        0      0        2 
  19 chr19_58713731     ZBoe    A    G        0      0        2 
  19 chr19_58713731     ZGre    A    G        0      0        2 
  19 chr19_58713731     ZHar    A    G        0      0        2 
  19 chr19_58713731   Sample    A    G        0      0        2 
  19 chr19_58716082     AAsi    C    T        0      0        2 
  19 chr19_58716082     AKia    C    T        0      0        2 
  19 chr19_58716082     AOna    C    T        0      0        2 
  19 chr19_58716082     ASom    C    T        0      0        2 
  19 chr19_58716082     HCab    C    T        0      0        2 
  19 chr19_58716082     HPrz    C    T        0      0        2 
  19 chr19_58716082     ZBoe    C    T        0      0        2 
  19 chr19_58716082     ZGre    C    T        0      0        2 
  19 chr19_58716082     ZHar    C    T      0.5      1        2 
  19 chr19_58716082   Sample    C    T        0      0        2 
  19 chr19_58724562     AAsi    T    A        0      0        2 
  19 chr19_58724562     AKia    T    A      0.5      1        2 
  19 chr19_58724562     AOna    T    A        0      0        2 
  19 chr19_58724562     ASom    T    A        0      0        2 
  19 chr19_58724562     HCab    T    A        0      0        2 
  19 chr19_58724562     HPrz    T    A        0      0        2 
  19 chr19_58724562     ZBoe    T    A        0      0        2 
  19 chr19_58724562     ZGre    T    A        0      0        2 
  19 chr19_58724562     ZHar    T    A        0      0        2 
  19 chr19_58724562   Sample    T    A        0      0        2 
  19 chr19_58728401     AAsi    T    C        0      0        2 
  19 chr19_58728401     AKia    T    C        0      0        2 
  19 chr19_58728401     AOna    T    C        0      0        2 
  19 chr19_58728401     ASom    T    C        0      0        2 
  19 chr19_58728401     HCab    T    C        1      2        2 
  19 chr19_58728401     HPrz    T    C        1      2        2 
  19 chr19_58728401     ZBoe    T    C        0      0        2 
  19 chr19_58728401     ZGre    T    C        0      0        2 
  19 chr19_58728401     ZHar    T    C        0      0        2 
  19 chr19_58728401   Sample    T    C        1      2        2 
  19 chr19_58733768     AAsi    A    C        0      0        2 
  19 chr19_58733768     AKia    A    C        0      0        2 
  19 chr19_58733768     AOna    A    C        0      0        2 
  19 chr19_58733768     ASom    A    C        0      0        2 
  19 chr19_58733768     HCab    A    C        0      0        2 
  19 chr19_58733768     HPrz    A    C        0      0        2 
  19 chr19_58733768     ZBoe    A    C      0.5      1        2 
  19 chr19_58733768     ZGre    A    C        0      0        2 
  19 chr19_58733768     ZHar    A    C        0      0        2 
  19 chr19_58733768   Sample    A    C        0      0        2 
  19 chr19_58734675     AAsi    T    C        0      0        2 
  19 chr19_58734675     AKia    T    C        0      0        2 
  19 chr19_58734675     AOna    T    C        0      0        2 
  19 chr19_58734675     ASom    T    C        0      0        2 
  19 chr19_58734675     HCab    T    C        0      0        2 
  19 chr19_58734675     HPrz    T    C        0      0        2 
  19 chr19_58734675     ZBoe    T    C      0.5      1        2 
  19 chr19_58734675     ZGre    T    C        0      0        2 
  19 chr19_58734675     ZHar    T    C        0      0        2 
  19 chr19_58734675   Sample    T    C        0      0        2 
  19 chr19_58738437     AAsi    T    C        0      0        2 
  19 chr19_58738437     AKia    T    C        0      0        2 
  19 chr19_58738437     AOna    T    C        0      0        2 
  19 chr19_58738437     ASom    T    C        0      0        2 
  19 chr19_58738437     HCab    T    C        0      0        2 
  19 chr19_58738437     HPrz    T    C        0      0        2 
  19 chr19_58738437     ZBoe    T    C        0      0        2 
  19 chr19_58738437     ZGre    T    C        0      0        2 
  19 chr19_58738437     ZHar    T    C      0.5      1        2 
  19 chr19_58738437   Sample    T    C        0      0        2 
  19 chr19_58743719     AAsi    T    G        1      2        2 
  19 chr19_58743719     AKia    T    G        0      0        2 
  19 chr19_58743719     AOna    T    G        0      0        2 
  19 chr19_58743719     ASom    T    G        0      0        2 
  19 chr19_58743719     HCab    T    G        0      0        2 
  19 chr19_58743719     HPrz    T    G        0      0        2 
  19 chr19_58743719     ZBoe    T    G        0      0        2 
  19 chr19_58743719     ZGre    T    G        0      0        2 
  19 chr19_58743719     ZHar    T    G        0      0        2 
  19 chr19_58743719   Sample    T    G        0      0        2 
  19 chr19_58755962     AAsi    T    C        0      0        2 
  19 chr19_58755962     AKia    T    C        0      0        2 
  19 chr19_58755962     AOna    T    C        0      0        2 
  19 chr19_58755962     ASom    T    C        0      0        2 
  19 chr19_58755962     HCab    T    C        1      2        2 
  19 chr19_58755962     HPrz    T    C        1      2        2 
  19 chr19_58755962     ZBoe    T    C        0      0        2 
  19 chr19_58755962     ZGre    T    C        0      0        2 
  19 chr19_58755962     ZHar    T    C        0      0        2 
  19 chr19_58755962   Sample    T    C        1      2        2 
  19 chr19_58760410     AAsi    G    A        0      0        2 
  19 chr19_58760410     AKia    G    A        0      0        2 
  19 chr19_58760410     AOna    G    A        0      0        2 
  19 chr19_58760410     ASom    G    A        0      0        2 
  19 chr19_58760410     HCab    G    A        1      2        2 
  19 chr19_58760410     HPrz    G    A        1      2        2 
  19 chr19_58760410     ZBoe    G    A        0      0        2 
  19 chr19_58760410     ZGre    G    A        0      0        2 
  19 chr19_58760410     ZHar    G    A        0      0        2 
  19 chr19_58760410   Sample    G    A        1      2        2 
  19 chr19_58760620     AAsi    G    A        0      0        2 
  19 chr19_58760620     AKia    G    A        0      0        2 
  19 chr19_58760620     AOna    G    A        0      0        2 
  19 chr19_58760620     ASom    G    A        0      0        2 
  19 chr19_58760620     HCab    G    A        1      2        2 
  19 chr19_58760620     HPrz    G    A        1      2        2 
  19 chr19_58760620     ZBoe    G    A        0      0        2 
  19 chr19_58760620     ZGre    G    A        0      0        2 
  19 chr19_58760620     ZHar    G    A        0      0        2 
  19 chr19_58760620   Sample    G    A        1      2        2 
  19 chr19_58768648     AAsi    G    A      0.5      1        2 
  19 chr19_58768648     AKia    G    A        0      0        2 
  19 chr19_58768648     AOna    G    A        0      0        2 
  19 chr19_58768648     ASom    G    A        0      0        2 
  19 chr19_58768648     HCab    G    A        0      0        2 
  19 chr19_58768648     HPrz    G    A        0      0        2 
  19 chr19_58768648     ZBoe    G    A        0      0        2 
  19 chr19_58768648     ZGre    G    A        0      0        2 
  19 chr19_58768648     ZHar    G    A        0      0        2 
  19 chr19_58768648   Sample    G    A        0      0        2 
  19 chr19_58768730     AAsi    T    C      0.5      1        2 
  19 chr19_58768730     AKia    T    C        0      0        2 
  19 chr19_58768730     AOna    T    C        0      0        2 
  19 chr19_58768730     ASom    T    C        0      0        2 
  19 chr19_58768730     HCab    T    C        0      0        2 
  19 chr19_58768730     HPrz    T    C        0      0        2 
  19 chr19_58768730     ZBoe    T    C        0      0        2 
  19 chr19_58768730     ZGre    T    C        0      0        2 
  19 chr19_58768730     ZHar    T    C        0      0        2 
  19 chr19_58768730   Sample    T    C        0      0        2 
  19 chr19_58787247     AAsi    A    G        1      2        2 
  19 chr19_58787247     AKia    A    G        0      0        2 
  19 chr19_58787247     AOna    A    G        0      0        2 
  19 chr19_58787247     ASom    A    G        1      2        2 
  19 chr19_58787247     HCab    A    G        0      0        2 
  19 chr19_58787247     HPrz    A    G        0      0        2 
  19 chr19_58787247     ZBoe    A    G        0      0        2 
  19 chr19_58787247     ZGre    A    G        0      0        2 
  19 chr19_58787247     ZHar    A    G        0      0        2 
  19 chr19_58787247   Sample    A    G        0      0        2 
  19 chr19_58788450     AAsi    G    A        0      0        2 
  19 chr19_58788450     AKia    G    A        0      0        2 
  19 chr19_58788450     AOna    G    A        1      2        2 
  19 chr19_58788450     ASom    G    A        0      0        2 
  19 chr19_58788450     HCab    G    A        0      0        2 
  19 chr19_58788450     HPrz    G    A        0      0        2 
  19 chr19_58788450     ZBoe    G    A        0      0        2 
  19 chr19_58788450     ZGre    G    A        0      0        2 
  19 chr19_58788450     ZHar    G    A        0      0        2 
  19 chr19_58788450   Sample    G    A        0      0        2 
  19 chr19_58791868     AAsi    G    A        0      0        2 
  19 chr19_58791868     AKia    G    A        0      0        2 
  19 chr19_58791868     AOna    G    A        0      0        2 
  19 chr19_58791868     ASom    G    A        0      0        2 
  19 chr19_58791868     HCab    G    A      0.5      1        2 
  19 chr19_58791868     HPrz    G    A        1      2        2 
  19 chr19_58791868     ZBoe    G    A        0      0        2 
  19 chr19_58791868     ZGre    G    A        0      0        2 
  19 chr19_58791868     ZHar    G    A        0      0        2 
  19 chr19_58791868   Sample    G    A        0      0        2 
  19 chr19_58797887     AAsi    A    G        0      0        2 
  19 chr19_58797887     AKia    A    G        0      0        2 
  19 chr19_58797887     AOna    A    G        0      0        2 
  19 chr19_58797887     ASom    A    G        0      0        2 
  19 chr19_58797887     HCab    A    G        0      0        2 
  19 chr19_58797887     HPrz    A    G        0      0        2 
  19 chr19_58797887     ZBoe    A    G        0      0        2 
  19 chr19_58797887     ZGre    A    G        0      0        2 
  19 chr19_58797887     ZHar    A    G        1      2        2 
  19 chr19_58797887   Sample    A    G        0      0        2 
  19 chr19_58808107     AAsi    T    C        0      0        2 
  19 chr19_58808107     AKia    T    C        0      0        2 
  19 chr19_58808107     AOna    T    C        0      0        2 
  19 chr19_58808107     ASom    T    C        0      0        2 
  19 chr19_58808107     HCab    T    C        1      2        2 
  19 chr19_58808107     HPrz    T    C        1      2        2 
  19 chr19_58808107     ZBoe    T    C        0      0        2 
  19 chr19_58808107     ZGre    T    C        0      0        2 
  19 chr19_58808107     ZHar    T    C        0      0        2 
  19 chr19_58808107   Sample    T    C        1      2        2 
  19 chr19_58810477     AAsi    T    C        0      0        2 
  19 chr19_58810477     AKia    T    C        0      0        2 
  19 chr19_58810477     AOna    T    C        0      0        2 
  19 chr19_58810477     ASom    T    C        0      0        2 
  19 chr19_58810477     HCab    T    C        0      0        2 
  19 chr19_58810477     HPrz    T    C        0      0        2 
  19 chr19_58810477     ZBoe    T    C      0.5      1        2 
  19 chr19_58810477     ZGre    T    C        0      0        2 
  19 chr19_58810477     ZHar    T    C        0      0        2 
  19 chr19_58810477   Sample    T    C        0      0        2 
  19 chr19_58833438     AAsi    T    C        0      0        2 
  19 chr19_58833438     AKia    T    C        0      0        2 
  19 chr19_58833438     AOna    T    C        1      2        2 
  19 chr19_58833438     ASom    T    C        0      0        2 
  19 chr19_58833438     HCab    T    C        0      0        2 
  19 chr19_58833438     HPrz    T    C        0      0        2 
  19 chr19_58833438     ZBoe    T    C        0      0        2 
  19 chr19_58833438     ZGre    T    C        0      0        2 
  19 chr19_58833438     ZHar    T    C        0      0        2 
  19 chr19_58833438   Sample    T    C        0      0        2 
  19 chr19_58838997     AAsi    T    C        0      0        2 
  19 chr19_58838997     AKia    T    C        0      0        2 
  19 chr19_58838997     AOna    T    C        0      0        2 
  19 chr19_58838997     ASom    T    C        0      0        2 
  19 chr19_58838997     HCab    T    C        1      2        2 
  19 chr19_58838997     HPrz    T    C        1      2        2 
  19 chr19_58838997     ZBoe    T    C        0      0        2 
  19 chr19_58838997     ZGre    T    C        0      0        2 
  19 chr19_58838997     ZHar    T    C        0      0        2 
  19 chr19_58838997   Sample    T    C        1      2        2 
  19 chr19_58842074     AAsi    C    T        0      0        2 
  19 chr19_58842074     AKia    C    T        0      0        2 
  19 chr19_58842074     AOna    C    T        0      0        2 
  19 chr19_58842074     ASom    C    T        0      0        2 
  19 chr19_58842074     HCab    C    T        0      0        2 
  19 chr19_58842074     HPrz    C    T        0      0        2 
  19 chr19_58842074     ZBoe    C    T        1      2        2 
  19 chr19_58842074     ZGre    C    T        0      0        2 
  19 chr19_58842074     ZHar    C    T        1      2        2 
  19 chr19_58842074   Sample    C    T        0      0        2 
  19 chr19_58851066     AAsi    A    G      0.5      1        2 
  19 chr19_58851066     AKia    A    G        0      0        2 
  19 chr19_58851066     AOna    A    G        0      0        2 
  19 chr19_58851066     ASom    A    G        0      0        2 
  19 chr19_58851066     HCab    A    G        0      0        2 
  19 chr19_58851066     HPrz    A    G        0      0        2 
  19 chr19_58851066     ZBoe    A    G        0      0        2 
  19 chr19_58851066     ZGre    A    G        0      0        2 
  19 chr19_58851066     ZHar    A    G        0      0        2 
  19 chr19_58851066   Sample    A    G        0      0        2 
  19 chr19_58852976     AAsi    T    G        0      0        2 
  19 chr19_58852976     AKia    T    G        0      0        2 
  19 chr19_58852976     AOna    T    G        0      0        2 
  19 chr19_58852976     ASom    T    G        0      0        2 
  19 chr19_58852976     HCab    T    G        0      0        2 
  19 chr19_58852976     HPrz    T    G        0      0        2 
  19 chr19_58852976     ZBoe    T    G        0      0        2 
  19 chr19_58852976     ZGre    T    G        0      0        2 
  19 chr19_58852976     ZHar    T    G        1      2        2 
  19 chr19_58852976   Sample    T    G        0      0        2 
  19 chr19_58860972     AAsi    G    T        1      2        2 
  19 chr19_58860972     AKia    G    T        0      0        2 
  19 chr19_58860972     AOna    G    T        0      0        2 
  19 chr19_58860972     ASom    G    T        1      2        2 
  19 chr19_58860972     HCab    G    T        0      0        2 
  19 chr19_58860972     HPrz    G    T        0      0        2 
  19 chr19_58860972     ZBoe    G    T        0      0        2 
  19 chr19_58860972     ZGre    G    T        0      0        2 
  19 chr19_58860972     ZHar    G    T        0      0        2 
  19 chr19_58860972   Sample    G    T        0      0        2 
  19 chr19_58861617     AAsi    C    T        0      0        2 
  19 chr19_58861617     AKia    C    T        0      0        2 
  19 chr19_58861617     AOna    C    T        0      0        2 
  19 chr19_58861617     ASom    C    T        0      0        2 
  19 chr19_58861617     HCab    C    T        1      2        2 
  19 chr19_58861617     HPrz    C    T        1      2        2 
  19 chr19_58861617     ZBoe    C    T        0      0        2 
  19 chr19_58861617     ZGre    C    T        0      0        2 
  19 chr19_58861617     ZHar    C    T        0      0        2 
  19 chr19_58861617   Sample    C    T        1      2        2 
  19 chr19_58864262     AAsi    T    C        0      0        2 
  19 chr19_58864262     AKia    T    C        0      0        2 
  19 chr19_58864262     AOna    T    C        0      0        2 
  19 chr19_58864262     ASom    T    C        0      0        2 
  19 chr19_58864262     HCab    T    C        1      2        2 
  19 chr19_58864262     HPrz    T    C        1      2        2 
  19 chr19_58864262     ZBoe    T    C        0      0        2 
  19 chr19_58864262     ZGre    T    C        0      0        2 
  19 chr19_58864262     ZHar    T    C        0      0        2 
  19 chr19_58864262   Sample    T    C        1      2        2 
  19 chr19_58865157     AAsi    G    A        0      0        2 
  19 chr19_58865157     AKia    G    A        0      0        2 
  19 chr19_58865157     AOna    G    A        0      0        2 
  19 chr19_58865157     ASom    G    A        0      0        2 
  19 chr19_58865157     HCab    G    A        0      0        2 
  19 chr19_58865157     HPrz    G    A        0      0        2 
  19 chr19_58865157     ZBoe    G    A        0      0        2 
  19 chr19_58865157     ZGre    G    A        0      0        2 
  19 chr19_58865157     ZHar    G    A        1      2        2 
  19 chr19_58865157   Sample    G    A        0      0        2 
  19 chr19_58865608     AAsi    G    A        0      0        2 
  19 chr19_58865608     AKia    G    A        0      0        2 
  19 chr19_58865608     AOna    G    A        0      0        2 
  19 chr19_58865608     ASom    G    A        0      0        2 
  19 chr19_58865608     HCab    G    A        1      2        2 
  19 chr19_58865608     HPrz    G    A        1      2        2 
  19 chr19_58865608     ZBoe    G    A        0      0        2 
  19 chr19_58865608     ZGre    G    A        0      0        2 
  19 chr19_58865608     ZHar    G    A        0      0        2 
  19 chr19_58865608   Sample    G    A        1      2        2 
  19 chr19_58872082     AAsi    A    G        1      2        2 
  19 chr19_58872082     AKia    A    G        0      0        2 
  19 chr19_58872082     AOna    A    G        0      0        2 
  19 chr19_58872082     ASom    A    G        1      2        2 
  19 chr19_58872082     HCab    A    G        0      0        2 
  19 chr19_58872082     HPrz    A    G        0      0        2 
  19 chr19_58872082     ZBoe    A    G        0      0        2 
  19 chr19_58872082     ZGre    A    G        0      0        2 
  19 chr19_58872082     ZHar    A    G        0      0        2 
  19 chr19_58872082   Sample    A    G        0      0        2 
  19 chr19_58872479     AAsi    T    C        1      2        2 
  19 chr19_58872479     AKia    T    C        0      0        2 
  19 chr19_58872479     AOna    T    C        0      0        2 
  19 chr19_58872479     ASom    T    C        1      2        2 
  19 chr19_58872479     HCab    T    C        1      2        2 
  19 chr19_58872479     HPrz    T    C        1      2        2 
  19 chr19_58872479     ZBoe    T    C        0      0        2 
  19 chr19_58872479     ZGre    T    C        0      0        2 
  19 chr19_58872479     ZHar    T    C        0      0        2 
  19 chr19_58872479   Sample    T    C        1      2        2 
  19 chr19_58873279     AAsi    A    G        1      2        2 
  19 chr19_58873279     AKia    A    G        0      0        2 
  19 chr19_58873279     AOna    A    G        0      0        2 
  19 chr19_58873279     ASom    A    G        1      2        2 
  19 chr19_58873279     HCab    A    G        0      0        2 
  19 chr19_58873279     HPrz    A    G        0      0        2 
  19 chr19_58873279     ZBoe    A    G        0      0        2 
  19 chr19_58873279     ZGre    A    G        0      0        2 
  19 chr19_58873279     ZHar    A    G        0      0        2 
  19 chr19_58873279   Sample    A    G        0      0        2 
  19 chr19_58877164     AAsi    G    T      0.5      1        2 
  19 chr19_58877164     AKia    G    T        0      0        2 
  19 chr19_58877164     AOna    G    T        0      0        2 
  19 chr19_58877164     ASom    G    T      0.5      1        2 
  19 chr19_58877164     HCab    G    T        0      0        2 
  19 chr19_58877164     HPrz    G    T        0      0        2 
  19 chr19_58877164     ZBoe    G    T        0      0        2 
  19 chr19_58877164     ZGre    G    T        0      0        2 
  19 chr19_58877164     ZHar    G    T        0      0        2 
  19 chr19_58877164   Sample    G    T        0      0        2 
  19 chr19_58885815     AAsi    C    T        0      0        2 
  19 chr19_58885815     AKia    C    T        0      0        2 
  19 chr19_58885815     AOna    C    T        0      0        2 
  19 chr19_58885815     ASom    C    T        0      0        2 
  19 chr19_58885815     HCab    C    T        1      2        2 
  19 chr19_58885815     HPrz    C    T        1      2        2 
  19 chr19_58885815     ZBoe    C    T        0      0        2 
  19 chr19_58885815     ZGre    C    T        0      0        2 
  19 chr19_58885815     ZHar    C    T        0      0        2 
  19 chr19_58885815   Sample    C    T        1      2        2 
  19 chr19_58890990     AAsi    C    T        0      0        2 
  19 chr19_58890990     AKia    C    T        1      2        2 
  19 chr19_58890990     AOna    C    T        1      2        2 
  19 chr19_58890990     ASom    C    T        0      0        2 
  19 chr19_58890990     HCab    C    T        0      0        2 
  19 chr19_58890990     HPrz    C    T        0      0        2 
  19 chr19_58890990     ZBoe    C    T        0      0        2 
  19 chr19_58890990     ZGre    C    T        0      0        2 
  19 chr19_58890990     ZHar    C    T        0      0        2 
  19 chr19_58890990   Sample    C    T        0      0        2 
  19 chr19_58891846     AAsi    C    A        1      2        2 
  19 chr19_58891846     AKia    C    A        0      0        2 
  19 chr19_58891846     AOna    C    A        0      0        2 
  19 chr19_58891846     ASom    C    A        1      2        2 
  19 chr19_58891846     HCab    C    A        0      0        2 
  19 chr19_58891846     HPrz    C    A        0      0        2 
  19 chr19_58891846     ZBoe    C    A        0      0        2 
  19 chr19_58891846     ZGre    C    A        0      0        2 
  19 chr19_58891846     ZHar    C    A        0      0        2 
  19 chr19_58891846   Sample    C    A        0      0        2 
  19 chr19_58898353     AAsi    T    C        0      0        2 
  19 chr19_58898353     AKia    T    C        0      0        2 
  19 chr19_58898353     AOna    T    C        1      2        2 
  19 chr19_58898353     ASom    T    C        0      0        2 
  19 chr19_58898353     HCab    T    C        0      0        2 
  19 chr19_58898353     HPrz    T    C        0      0        2 
  19 chr19_58898353     ZBoe    T    C        0      0        2 
  19 chr19_58898353     ZGre    T    C        0      0        2 
  19 chr19_58898353     ZHar    T    C        0      0        2 
  19 chr19_58898353   Sample    T    C        0      0        2 
  19 chr19_58898953     AAsi    A    G        0      0        2 
  19 chr19_58898953     AKia    A    G        0      0        2 
  19 chr19_58898953     AOna    A    G        0      0        2 
  19 chr19_58898953     ASom    A    G        0      0        2 
  19 chr19_58898953     HCab    A    G        1      2        2 
  19 chr19_58898953     HPrz    A    G        1      2        2 
  19 chr19_58898953     ZBoe    A    G        0      0        2 
  19 chr19_58898953     ZGre    A    G        0      0        2 
  19 chr19_58898953     ZHar    A    G        0      0        2 
  19 chr19_58898953   Sample    A    G        1      2        2 
  19 chr19_58900684     AAsi    A    G        0      0        2 
  19 chr19_58900684     AKia    A    G        1      2        2 
  19 chr19_58900684     AOna    A    G        0      0        2 
  19 chr19_58900684     ASom    A    G        0      0        2 
  19 chr19_58900684     HCab    A    G        0      0        2 
  19 chr19_58900684     HPrz    A    G        0      0        2 
  19 chr19_58900684     ZBoe    A    G        0      0        2 
  19 chr19_58900684     ZGre    A    G        0      0        2 
  19 chr19_58900684     ZHar    A    G        0      0        2 
  19 chr19_58900684   Sample    A    G        0      0        2 
  19 chr19_58904254     AAsi    T    C        0      0        2 
  19 chr19_58904254     AKia    T    C        0      0        2 
  19 chr19_58904254     AOna    T    C        0      0        2 
  19 chr19_58904254     ASom    T    C        0      0        2 
  19 chr19_58904254     HCab    T    C        1      2        2 
  19 chr19_58904254     HPrz    T    C        1      2        2 
  19 chr19_58904254     ZBoe    T    C        0      0        2 
  19 chr19_58904254     ZGre    T    C        0      0        2 
  19 chr19_58904254     ZHar    T    C        0      0        2 
  19 chr19_58904254   Sample    T    C        1      2        2 
  19 chr19_58908019     AAsi    C    T        1      2        2 
  19 chr19_58908019     AKia    C    T        0      0        2 
  19 chr19_58908019     AOna    C    T        0      0        2 
  19 chr19_58908019     ASom    C    T        1      2        2 
  19 chr19_58908019     HCab    C    T        1      2        2 
  19 chr19_58908019     HPrz    C    T        1      2        2 
  19 chr19_58908019     ZBoe    C    T        0      0        2 
  19 chr19_58908019     ZGre    C    T        0      0        2 
  19 chr19_58908019     ZHar    C    T        0      0        2 
  19 chr19_58908019   Sample    C    T        1      2        2 
  19 chr19_58921138     AAsi    A    G        1      2        2 
  19 chr19_58921138     AKia    A    G        0      0        2 
  19 chr19_58921138     AOna    A    G        0      0        2 
  19 chr19_58921138     ASom    A    G      0.5      1        2 
  19 chr19_58921138     HCab    A    G        0      0        2 
  19 chr19_58921138     HPrz    A    G        0      0        2 
  19 chr19_58921138     ZBoe    A    G        0      0        2 
  19 chr19_58921138     ZGre    A    G        0      0        2 
  19 chr19_58921138     ZHar    A    G        0      0        2 
  19 chr19_58921138   Sample    A    G        0      0        2 
  19 chr19_58932552     AAsi    A    G        0      0        2 
  19 chr19_58932552     AKia    A    G        0      0        2 
  19 chr19_58932552     AOna    A    G        0      0        2 
  19 chr19_58932552     ASom    A    G        0      0        2 
  19 chr19_58932552     HCab    A    G        1      2        2 
  19 chr19_58932552     HPrz    A    G        1      2        2 
  19 chr19_58932552     ZBoe    A    G        0      0        2 
  19 chr19_58932552     ZGre    A    G        0      0        2 
  19 chr19_58932552     ZHar    A    G        0      0        2 
  19 chr19_58932552   Sample    A    G        1      2        2 
  19 chr19_58933373     AAsi    G    A        0      0        2 
  19 chr19_58933373     AKia    G    A        0      0        2 
  19 chr19_58933373     AOna    G    A        0      0        2 
  19 chr19_58933373     ASom    G    A        0      0        2 
  19 chr19_58933373     HCab    G    A        0      0        2 
  19 chr19_58933373     HPrz    G    A      0.5      1        2 
  19 chr19_58933373     ZBoe    G    A        0      0        2 
  19 chr19_58933373     ZGre    G    A        0      0        2 
  19 chr19_58933373     ZHar    G    A        0      0        2 
  19 chr19_58933373   Sample    G    A        0      0        2 
  19 chr19_58933748     AAsi    T    C        0      0        2 
  19 chr19_58933748     AKia    T    C        0      0        2 
  19 chr19_58933748     AOna    T    C        0      0        2 
  19 chr19_58933748     ASom    T    C        0      0        2 
  19 chr19_58933748     HCab    T    C        0      0        2 
  19 chr19_58933748     HPrz    T    C        0      0        2 
  19 chr19_58933748     ZBoe    T    C      0.5      1        2 
  19 chr19_58933748     ZGre    T    C        0      0        2 
  19 chr19_58933748     ZHar    T    C        0      0        2 
  19 chr19_58933748   Sample    T    C        0      0        2 
  19 chr19_58947645     AAsi    C    T        0      0        2 
  19 chr19_58947645     AKia    C    T        0      0        2 
  19 chr19_58947645     AOna    C    T        0      0        2 
  19 chr19_58947645     ASom    C    T        0      0        2 
  19 chr19_58947645     HCab    C    T        0      0        2 
  19 chr19_58947645     HPrz    C    T        0      0        2 
  19 chr19_58947645     ZBoe    C    T      0.5      1        2 
  19 chr19_58947645     ZGre    C    T        0      0        2 
  19 chr19_58947645     ZHar    C    T        0      0        2 
  19 chr19_58947645   Sample    C    T        0      0        2 
  19 chr19_58948042     AAsi    T    C        0      0        2 
  19 chr19_58948042     AKia    T    C        0      0        2 
  19 chr19_58948042     AOna    T    C        0      0        2 
  19 chr19_58948042     ASom    T    C        0      0        2 
  19 chr19_58948042     HCab    T    C        0      0        2 
  19 chr19_58948042     HPrz    T    C        0      0        2 
  19 chr19_58948042     ZBoe    T    C      0.5      1        2 
  19 chr19_58948042     ZGre    T    C        0      0        2 
  19 chr19_58948042     ZHar    T    C        0      0        2 
  19 chr19_58948042   Sample    T    C        0      0        2 
  19 chr19_58955239     AAsi    C    T        0      0        2 
  19 chr19_58955239     AKia    C    T        0      0        2 
  19 chr19_58955239     AOna    C    T        1      2        2 
  19 chr19_58955239     ASom    C    T        0      0        2 
  19 chr19_58955239     HCab    C    T        0      0        2 
  19 chr19_58955239     HPrz    C    T        0      0        2 
  19 chr19_58955239     ZBoe    C    T        0      0        2 
  19 chr19_58955239     ZGre    C    T        0      0        2 
  19 chr19_58955239     ZHar    C    T        0      0        2 
  19 chr19_58955239   Sample    C    T        0      0        2 
  19 chr19_58958897     AAsi    T    C      0.5      1        2 
  19 chr19_58958897     AKia    T    C        0      0        2 
  19 chr19_58958897     AOna    T    C        0      0        2 
  19 chr19_58958897     ASom    T    C      0.5      1        2 
  19 chr19_58958897     HCab    T    C        0      0        2 
  19 chr19_58958897     HPrz    T    C        0      0        2 
  19 chr19_58958897     ZBoe    T    C        0      0        2 
  19 chr19_58958897     ZGre    T    C        0      0        2 
  19 chr19_58958897     ZHar    T    C        0      0        2 
  19 chr19_58958897   Sample    T    C        0      0        2 
  19 chr19_58970891     AAsi    A    T        1      2        2 
  19 chr19_58970891     AKia    A    T        1      2        2 
  19 chr19_58970891     AOna    A    T        1      2        2 
  19 chr19_58970891     ASom    A    T        1      2        2 
  19 chr19_58970891     HCab    A    T        0      0        2 
  19 chr19_58970891     HPrz    A    T        0      0        2 
  19 chr19_58970891     ZBoe    A    T        0      0        2 
  19 chr19_58970891     ZGre    A    T        0      0        2 
  19 chr19_58970891     ZHar    A    T        0      0        2 
  19 chr19_58970891   Sample    A    T        0      0        2 
  19 chr19_58973430     AAsi    A    C        0      0        2 
  19 chr19_58973430     AKia    A    C        0      0        2 
  19 chr19_58973430     AOna    A    C        0      0        2 
  19 chr19_58973430     ASom    A    C        0      0        2 
  19 chr19_58973430     HCab    A    C        0      0        2 
  19 chr19_58973430     HPrz    A    C        0      0        2 
  19 chr19_58973430     ZBoe    A    C        1      2        2 
  19 chr19_58973430     ZGre    A    C        0      0        2 
  19 chr19_58973430     ZHar    A    C        0      0        2 
  19 chr19_58973430   Sample    A    C        0      0        2 
  19 chr19_58981244     AAsi    C    G        1      2        2 
  19 chr19_58981244     AKia    C    G        0      0        2 
  19 chr19_58981244     AOna    C    G        0      0        2 
  19 chr19_58981244     ASom    C    G      0.5      1        2 
  19 chr19_58981244     HCab    C    G        0      0        2 
  19 chr19_58981244     HPrz    C    G        0      0        2 
  19 chr19_58981244     ZBoe    C    G        0      0        2 
  19 chr19_58981244     ZGre    C    G        0      0        2 
  19 chr19_58981244     ZHar    C    G        0      0        2 
  19 chr19_58981244   Sample    C    G        0      0        2 
  19 chr19_59002028     AAsi    A    G        0      0        2 
  19 chr19_59002028     AKia    A    G        0      0        2 
  19 chr19_59002028     AOna    A    G        0      0        2 
  19 chr19_59002028     ASom    A    G        0      0        2 
  19 chr19_59002028     HCab    A    G        1      2        2 
  19 chr19_59002028     HPrz    A    G        1      2        2 
  19 chr19_59002028     ZBoe    A    G        0      0        2 
  19 chr19_59002028     ZGre    A    G        0      0        2 
  19 chr19_59002028     ZHar    A    G        0      0        2 
  19 chr19_59002028   Sample    A    G        1      2        2 
  19 chr19_59002567     AAsi    G    A        0      0        2 
  19 chr19_59002567     AKia    G    A        1      2        2 
  19 chr19_59002567     AOna    G    A        1      2        2 
  19 chr19_59002567     ASom    G    A        0      0        2 
  19 chr19_59002567     HCab    G    A        0      0        2 
  19 chr19_59002567     HPrz    G    A        0      0        2 
  19 chr19_59002567     ZBoe    G    A        0      0        2 
  19 chr19_59002567     ZGre    G    A        0      0        2 
  19 chr19_59002567     ZHar    G    A        0      0        2 
  19 chr19_59002567   Sample    G    A        0      0        2 
  19 chr19_59002582     AAsi    C    A        0      0        2 
  19 chr19_59002582     AKia    C    A        0      0        2 
  19 chr19_59002582     AOna    C    A        0      0        2 
  19 chr19_59002582     ASom    C    A        0      0        2 
  19 chr19_59002582     HCab    C    A        0      0        2 
  19 chr19_59002582     HPrz    C    A        0      0        2 
  19 chr19_59002582     ZBoe    C    A        0      0        2 
  19 chr19_59002582     ZGre    C    A        0      0        2 
  19 chr19_59002582     ZHar    C    A        1      2        2 
  19 chr19_59002582   Sample    C    A        0      0        2 
  19 chr19_59004931     AAsi    C    G        0      0        2 
  19 chr19_59004931     AKia    C    G        0      0        2 
  19 chr19_59004931     AOna    C    G        0      0        2 
  19 chr19_59004931     ASom    C    G        0      0        2 
  19 chr19_59004931     HCab    C    G      0.5      1        2 
  19 chr19_59004931     HPrz    C    G        0      0        2 
  19 chr19_59004931     ZBoe    C    G        0      0        2 
  19 chr19_59004931     ZGre    C    G        0      0        2 
  19 chr19_59004931     ZHar    C    G        0      0        2 
  19 chr19_59004931   Sample    C    G        0      0        2 
  19 chr19_59009554     AAsi    C    T        0      0        2 
  19 chr19_59009554     AKia    C    T      0.5      1        2 
  19 chr19_59009554     AOna    C    T        0      0        2 
  19 chr19_59009554     ASom    C    T        0      0        2 
  19 chr19_59009554     HCab    C    T        0      0        2 
  19 chr19_59009554     HPrz    C    T        0      0        2 
  19 chr19_59009554     ZBoe    C    T        0      0        2 
  19 chr19_59009554     ZGre    C    T        0      0        2 
  19 chr19_59009554     ZHar    C    T        0      0        2 
  19 chr19_59009554   Sample    C    T        0      0        2 
  19 chr19_59010751     AAsi    G    A        0      0        2 
  19 chr19_59010751     AKia    G    A        0      0        2 
  19 chr19_59010751     AOna    G    A        0      0        2 
  19 chr19_59010751     ASom    G    A        0      0        2 
  19 chr19_59010751     HCab    G    A        1      2        2 
  19 chr19_59010751     HPrz    G    A        1      2        2 
  19 chr19_59010751     ZBoe    G    A        0      0        2 
  19 chr19_59010751     ZGre    G    A        0      0        2 
  19 chr19_59010751     ZHar    G    A        0      0        2 
  19 chr19_59010751   Sample    G    A        1      2        2 
  19 chr19_59013063     AAsi    G    A        0      0        2 
  19 chr19_59013063     AKia    G    A        0      0        2 
  19 chr19_59013063     AOna    G    A        0      0        2 
  19 chr19_59013063     ASom    G    A        0      0        2 
  19 chr19_59013063     HCab    G    A        1      2        2 
  19 chr19_59013063     HPrz    G    A        1      2        2 
  19 chr19_59013063     ZBoe    G    A        0      0        2 
  19 chr19_59013063     ZGre    G    A        0      0        2 
  19 chr19_59013063     ZHar    G    A        0      0        2 
  19 chr19_59013063   Sample    G    A        1      2        2 
  19 chr19_59037730     AAsi    A    G        0      0        2 
  19 chr19_59037730     AKia    A    G        0      0        2 
  19 chr19_59037730     AOna    A    G        0      0        2 
  19 chr19_59037730     ASom    A    G        0      0        2 
  19 chr19_59037730     HCab    A    G        1      2        2 
  19 chr19_59037730     HPrz    A    G        1      2        2 
  19 chr19_59037730     ZBoe    A    G        0      0        2 
  19 chr19_59037730     ZGre    A    G        0      0        2 
  19 chr19_59037730     ZHar    A    G        0      0        2 
  19 chr19_59037730   Sample    A    G        1      2        2 
  19 chr19_59040304     AAsi    C    T        0      0        2 
  19 chr19_59040304     AKia    C    T        0      0        2 
  19 chr19_59040304     AOna    C    T        0      0        2 
  19 chr19_59040304     ASom    C    T        0      0        2 
  19 chr19_59040304     HCab    C    T        0      0        2 
  19 chr19_59040304     HPrz    C    T        0      0        2 
  19 chr19_59040304     ZBoe    C    T        0      0        2 
  19 chr19_59040304     ZGre    C    T        0      0        2 
  19 chr19_59040304     ZHar    C    T        1      2        2 
  19 chr19_59040304   Sample    C    T        0      0        2 
  19 chr19_59041745     AAsi    G    A        0      0        2 
  19 chr19_59041745     AKia    G    A        0      0        2 
  19 chr19_59041745     AOna    G    A        0      0        2 
  19 chr19_59041745     ASom    G    A      0.5      1        2 
  19 chr19_59041745     HCab    G    A        0      0        2 
  19 chr19_59041745     HPrz    G    A        0      0        2 
  19 chr19_59041745     ZBoe    G    A        0      0        2 
  19 chr19_59041745     ZGre    G    A        0      0        2 
  19 chr19_59041745     ZHar    G    A        0      0        2 
  19 chr19_59041745   Sample    G    A        0      0        2 
  19 chr19_59047632     AAsi    A    T        0      0        2 
  19 chr19_59047632     AKia    A    T        0      0        2 
  19 chr19_59047632     AOna    A    T        0      0        2 
  19 chr19_59047632     ASom    A    T        0      0        2 
  19 chr19_59047632     HCab    A    T        1      2        2 
  19 chr19_59047632     HPrz    A    T        1      2        2 
  19 chr19_59047632     ZBoe    A    T        0      0        2 
  19 chr19_59047632     ZGre    A    T        0      0        2 
  19 chr19_59047632     ZHar    A    T        0      0        2 
  19 chr19_59047632   Sample    A    T        1      2        2 
  19 chr19_59056976     AAsi    G    A        0      0        2 
  19 chr19_59056976     AKia    G    A        0      0        2 
  19 chr19_59056976     AOna    G    A        0      0        2 
  19 chr19_59056976     ASom    G    A        0      0        2 
  19 chr19_59056976     HCab    G    A        1      2        2 
  19 chr19_59056976     HPrz    G    A        1      2        2 
  19 chr19_59056976     ZBoe    G    A        0      0        2 
  19 chr19_59056976     ZGre    G    A        0      0        2 
  19 chr19_59056976     ZHar    G    A        0      0        2 
  19 chr19_59056976   Sample    G    A        1      2        2 
  19 chr19_59057441     AAsi    A    G        0      0        2 
  19 chr19_59057441     AKia    A    G        0      0        2 
  19 chr19_59057441     AOna    A    G        1      2        2 
  19 chr19_59057441     ASom    A    G        0      0        2 
  19 chr19_59057441     HCab    A    G        0      0        2 
  19 chr19_59057441     HPrz    A    G        0      0        2 
  19 chr19_59057441     ZBoe    A    G      0.5      1        2 
  19 chr19_59057441     ZGre    A    G        0      0        2 
  19 chr19_59057441     ZHar    A    G        0      0        2 
  19 chr19_59057441   Sample    A    G        0      0        2 
  19 chr19_59061273     AAsi    T    G        0      0        2 
  19 chr19_59061273     AKia    T    G        0      0        2 
  19 chr19_59061273     AOna    T    G        1      2        2 
  19 chr19_59061273     ASom    T    G        0      0        2 
  19 chr19_59061273     HCab    T    G        0      0        2 
  19 chr19_59061273     HPrz    T    G        0      0        2 
  19 chr19_59061273     ZBoe    T    G        0      0        2 
  19 chr19_59061273     ZGre    T    G        0      0        2 
  19 chr19_59061273     ZHar    T    G        0      0        2 
  19 chr19_59061273   Sample    T    G        0      0        2 
  19 chr19_59061316     AAsi    G    A        0      0        2 
  19 chr19_59061316     AKia    G    A        0      0        2 
  19 chr19_59061316     AOna    G    A        0      0        2 
  19 chr19_59061316     ASom    G    A        0      0        2 
  19 chr19_59061316     HCab    G    A        0      0        2 
  19 chr19_59061316     HPrz    G    A      0.5      1        2 
  19 chr19_59061316     ZBoe    G    A        0      0        2 
  19 chr19_59061316     ZGre    G    A        0      0        2 
  19 chr19_59061316     ZHar    G    A        0      0        2 
  19 chr19_59061316   Sample    G    A        0      0        2 
  19 chr19_59075600     AAsi    C    T        0      0        2 
  19 chr19_59075600     AKia    C    T        1      2        2 
  19 chr19_59075600     AOna    C    T        0      0        2 
  19 chr19_59075600     ASom    C    T        0      0        2 
  19 chr19_59075600     HCab    C    T        0      0        2 
  19 chr19_59075600     HPrz    C    T        0      0        2 
  19 chr19_59075600     ZBoe    C    T        0      0        2 
  19 chr19_59075600     ZGre    C    T        0      0        2 
  19 chr19_59075600     ZHar    C    T        0      0        2 
  19 chr19_59075600   Sample    C    T        0      0        2 
  19 chr19_59076587     AAsi    G    A        0      0        2 
  19 chr19_59076587     AKia    G    A        0      0        2 
  19 chr19_59076587     AOna    G    A        0      0        2 
  19 chr19_59076587     ASom    G    A        0      0        2 
  19 chr19_59076587     HCab    G    A        1      2        2 
  19 chr19_59076587     HPrz    G    A        1      2        2 
  19 chr19_59076587     ZBoe    G    A        0      0        2 
  19 chr19_59076587     ZGre    G    A        0      0        2 
  19 chr19_59076587     ZHar    G    A        0      0        2 
  19 chr19_59076587   Sample    G    A        1      2        2 
  19 chr19_59078880     AAsi    G    A        0      0        2 
  19 chr19_59078880     AKia    G    A        0      0        2 
  19 chr19_59078880     AOna    G    A        0      0        2 
  19 chr19_59078880     ASom    G    A        0      0        2 
  19 chr19_59078880     HCab    G    A        0      0        2 
  19 chr19_59078880     HPrz    G    A        0      0        2 
  19 chr19_59078880     ZBoe    G    A        1      2        2 
  19 chr19_59078880     ZGre    G    A        1      2        2 
  19 chr19_59078880     ZHar    G    A        1      2        2 
  19 chr19_59078880   Sample    G    A        0      0        2 
  19 chr19_59084357     AAsi    T    A        0      0        2 
  19 chr19_59084357     AKia    T    A        0      0        2 
  19 chr19_59084357     AOna    T    A        0      0        2 
  19 chr19_59084357     ASom    T    A        0      0        2 
  19 chr19_59084357     HCab    T    A        1      2        2 
  19 chr19_59084357     HPrz    T    A        1      2        2 
  19 chr19_59084357     ZBoe    T    A        0      0        2 
  19 chr19_59084357     ZGre    T    A        0      0        2 
  19 chr19_59084357     ZHar    T    A        0      0        2 
  19 chr19_59084357   Sample    T    A        1      2        2 
  19 chr19_59085539     AAsi    C    T        0      0        2 
  19 chr19_59085539     AKia    C    T        0      0        2 
  19 chr19_59085539     AOna    C    T        0      0        2 
  19 chr19_59085539     ASom    C    T        0      0        2 
  19 chr19_59085539     HCab    C    T        1      2        2 
  19 chr19_59085539     HPrz    C    T        1      2        2 
  19 chr19_59085539     ZBoe    C    T        0      0        2 
  19 chr19_59085539     ZGre    C    T        0      0        2 
  19 chr19_59085539     ZHar    C    T        0      0        2 
  19 chr19_59085539   Sample    C    T        1      2        2 
  19 chr19_59085945     AAsi    A    G        0      0        2 
  19 chr19_59085945     AKia    A    G        0      0        2 
  19 chr19_59085945     AOna    A    G        0      0        2 
  19 chr19_59085945     ASom    A    G        0      0        2 
  19 chr19_59085945     HCab    A    G        1      2        2 
  19 chr19_59085945     HPrz    A    G        1      2        2 
  19 chr19_59085945     ZBoe    A    G        0      0        2 
  19 chr19_59085945     ZGre    A    G        0      0        2 
  19 chr19_59085945     ZHar    A    G        0      0        2 
  19 chr19_59085945   Sample    A    G        1      2        2 
  19 chr19_59086067     AAsi    C    T        0      0        2 
  19 chr19_59086067     AKia    C    T        0      0        2 
  19 chr19_59086067     AOna    C    T        1      2        2 
  19 chr19_59086067     ASom    C    T        0      0        2 
  19 chr19_59086067     HCab    C    T        0      0        2 
  19 chr19_59086067     HPrz    C    T        0      0        2 
  19 chr19_59086067     ZBoe    C    T        0      0        2 
  19 chr19_59086067     ZGre    C    T        1      2        2 
  19 chr19_59086067     ZHar    C    T        0      0        2 
  19 chr19_59086067   Sample    C    T        0      0        2 
  19 chr19_59091575     AAsi    A    G        1      2        2 
  19 chr19_59091575     AKia    A    G        0      0        2 
  19 chr19_59091575     AOna    A    G        0      0        2 
  19 chr19_59091575     ASom    A    G        1      2        2 
  19 chr19_59091575     HCab    A    G        0      0        2 
  19 chr19_59091575     HPrz    A    G        0      0        2 
  19 chr19_59091575     ZBoe    A    G        0      0        2 
  19 chr19_59091575     ZGre    A    G        0      0        2 
  19 chr19_59091575     ZHar    A    G        0      0        2 
  19 chr19_59091575   Sample    A    G        0      0        2 
  19 chr19_59094101     AAsi    A    G        0      0        2 
  19 chr19_59094101     AKia    A    G        1      2        2 
  19 chr19_59094101     AOna    A    G        0      0        2 
  19 chr19_59094101     ASom    A    G        0      0        2 
  19 chr19_59094101     HCab    A    G        0      0        2 
  19 chr19_59094101     HPrz    A    G        0      0        2 
  19 chr19_59094101     ZBoe    A    G        0      0        2 
  19 chr19_59094101     ZGre    A    G        0      0        2 
  19 chr19_59094101     ZHar    A    G        0      0        2 
  19 chr19_59094101   Sample    A    G        0      0        2 
  19 chr19_59101732     AAsi    T    C        0      0        2 
  19 chr19_59101732     AKia    T    C        0      0        2 
  19 chr19_59101732     AOna    T    C        0      0        2 
  19 chr19_59101732     ASom    T    C        0      0        2 
  19 chr19_59101732     HCab    T    C        0      0        2 
  19 chr19_59101732     HPrz    T    C        0      0        2 
  19 chr19_59101732     ZBoe    T    C        0      0        2 
  19 chr19_59101732     ZGre    T    C        0      0        2 
  19 chr19_59101732     ZHar    T    C      0.5      1        2 
  19 chr19_59101732   Sample    T    C        0      0        2 
  19 chr19_59102760     AAsi    A    G        0      0        2 
  19 chr19_59102760     AKia    A    G        1      2        2 
  19 chr19_59102760     AOna    A    G        0      0        2 
  19 chr19_59102760     ASom    A    G        0      0        2 
  19 chr19_59102760     HCab    A    G        0      0        2 
  19 chr19_59102760     HPrz    A    G        0      0        2 
  19 chr19_59102760     ZBoe    A    G        0      0        2 
  19 chr19_59102760     ZGre    A    G        0      0        2 
  19 chr19_59102760     ZHar    A    G        0      0        2 
  19 chr19_59102760   Sample    A    G        0      0        2 
  19 chr19_59105343     AAsi    T    G        0      0        2 
  19 chr19_59105343     AKia    T    G        0      0        2 
  19 chr19_59105343     AOna    T    G        0      0        2 
  19 chr19_59105343     ASom    T    G      0.5      1        2 
  19 chr19_59105343     HCab    T    G        0      0        2 
  19 chr19_59105343     HPrz    T    G        0      0        2 
  19 chr19_59105343     ZBoe    T    G        0      0        2 
  19 chr19_59105343     ZGre    T    G        0      0        2 
  19 chr19_59105343     ZHar    T    G        0      0        2 
  19 chr19_59105343   Sample    T    G        0      0        2 
  19 chr19_59106419     AAsi    G    C        0      0        2 
  19 chr19_59106419     AKia    G    C        0      0        2 
  19 chr19_59106419     AOna    G    C        0      0        2 
  19 chr19_59106419     ASom    G    C        0      0        2 
  19 chr19_59106419     HCab    G    C        1      2        2 
  19 chr19_59106419     HPrz    G    C        1      2        2 
  19 chr19_59106419     ZBoe    G    C        0      0        2 
  19 chr19_59106419     ZGre    G    C        0      0        2 
  19 chr19_59106419     ZHar    G    C        0      0        2 
  19 chr19_59106419   Sample    G    C        1      2        2 
  19 chr19_59111163     AAsi    T    C        0      0        2 
  19 chr19_59111163     AKia    T    C        0      0        2 
  19 chr19_59111163     AOna    T    C        0      0        2 
  19 chr19_59111163     ASom    T    C        0      0        2 
  19 chr19_59111163     HCab    T    C        0      0        2 
  19 chr19_59111163     HPrz    T    C        0      0        2 
  19 chr19_59111163     ZBoe    T    C      0.5      1        2 
  19 chr19_59111163     ZGre    T    C        0      0        2 
  19 chr19_59111163     ZHar    T    C        0      0        2 
  19 chr19_59111163   Sample    T    C        0      0        2 
  19 chr19_59114885     AAsi    G    A        0      0        2 
  19 chr19_59114885     AKia    G    A        0      0        2 
  19 chr19_59114885     AOna    G    A        0      0        2 
  19 chr19_59114885     ASom    G    A        0      0        2 
  19 chr19_59114885     HCab    G    A        0      0        2 
  19 chr19_59114885     HPrz    G    A        0      0        2 
  19 chr19_59114885     ZBoe    G    A        1      2        2 
  19 chr19_59114885     ZGre    G    A        0      0        2 
  19 chr19_59114885     ZHar    G    A        0      0        2 
  19 chr19_59114885   Sample    G    A        0      0        2 
  19 chr19_59122689     AAsi    G    C        0      0        2 
  19 chr19_59122689     AKia    G    C        0      0        2 
  19 chr19_59122689     AOna    G    C        0      0        2 
  19 chr19_59122689     ASom    G    C        0      0        2 
  19 chr19_59122689     HCab    G    C        1      2        2 
  19 chr19_59122689     HPrz    G    C        1      2        2 
  19 chr19_59122689     ZBoe    G    C        0      0        2 
  19 chr19_59122689     ZGre    G    C        0      0        2 
  19 chr19_59122689     ZHar    G    C        0      0        2 
  19 chr19_59122689   Sample    G    C        1      2        2 
  19 chr19_59127871     AAsi    T    C        0      0        2 
  19 chr19_59127871     AKia    T    C        0      0        2 
  19 chr19_59127871     AOna    T    C        0      0        2 
  19 chr19_59127871     ASom    T    C        0      0        2 
  19 chr19_59127871     HCab    T    C      0.5      1        2 
  19 chr19_59127871     HPrz    T    C      0.5      1        2 
  19 chr19_59127871     ZBoe    T    C        0      0        2 
  19 chr19_59127871     ZGre    T    C        0      0        2 
  19 chr19_59127871     ZHar    T    C        0      0        2 
  19 chr19_59127871   Sample    T    C        0      0        2 
  19 chr19_59128420     AAsi    C    T        0      0        2 
  19 chr19_59128420     AKia    C    T        0      0        2 
  19 chr19_59128420     AOna    C    T        0      0        2 
  19 chr19_59128420     ASom    C    T        0      0        2 
  19 chr19_59128420     HCab    C    T        0      0        2 
  19 chr19_59128420     HPrz    C    T        0      0        2 
  19 chr19_59128420     ZBoe    C    T        0      0        2 
  19 chr19_59128420     ZGre    C    T        1      2        2 
  19 chr19_59128420     ZHar    C    T        0      0        2 
  19 chr19_59128420   Sample    C    T        0      0        2 
  19 chr19_59128727     AAsi    A    G        0      0        2 
  19 chr19_59128727     AKia    A    G        0      0        2 
  19 chr19_59128727     AOna    A    G        0      0        2 
  19 chr19_59128727     ASom    A    G        0      0        2 
  19 chr19_59128727     HCab    A    G      0.5      1        2 
  19 chr19_59128727     HPrz    A    G        0      0        2 
  19 chr19_59128727     ZBoe    A    G        0      0        2 
  19 chr19_59128727     ZGre    A    G        0      0        2 
  19 chr19_59128727     ZHar    A    G        0      0        2 
  19 chr19_59128727   Sample    A    G        0      0        2 
  19 chr19_59130783     AAsi    C    A        0      0        2 
  19 chr19_59130783     AKia    C    A        0      0        2 
  19 chr19_59130783     AOna    C    A        0      0        2 
  19 chr19_59130783     ASom    C    A        0      0        2 
  19 chr19_59130783     HCab    C    A        0      0        2 
  19 chr19_59130783     HPrz    C    A        0      0        2 
  19 chr19_59130783     ZBoe    C    A      0.5      1        2 
  19 chr19_59130783     ZGre    C    A        0      0        2 
  19 chr19_59130783     ZHar    C    A        0      0        2 
  19 chr19_59130783   Sample    C    A        0      0        2 
  19 chr19_59139058     AAsi    C    T        0      0        2 
  19 chr19_59139058     AKia    C    T        0      0        2 
  19 chr19_59139058     AOna    C    T        1      2        2 
  19 chr19_59139058     ASom    C    T        0      0        2 
  19 chr19_59139058     HCab    C    T        0      0        2 
  19 chr19_59139058     HPrz    C    T        0      0        2 
  19 chr19_59139058     ZBoe    C    T        0      0        2 
  19 chr19_59139058     ZGre    C    T        0      0        2 
  19 chr19_59139058     ZHar    C    T        0      0        2 
  19 chr19_59139058   Sample    C    T        0      0        2 
  19 chr19_59143709     AAsi    G    T        0      0        2 
  19 chr19_59143709     AKia    G    T        0      0        2 
  19 chr19_59143709     AOna    G    T        0      0        2 
  19 chr19_59143709     ASom    G    T        0      0        2 
  19 chr19_59143709     HCab    G    T        0      0        2 
  19 chr19_59143709     HPrz    G    T        0      0        2 
  19 chr19_59143709     ZBoe    G    T      0.5      1        2 
  19 chr19_59143709     ZGre    G    T        0      0        2 
  19 chr19_59143709     ZHar    G    T        0      0        2 
  19 chr19_59143709   Sample    G    T        0      0        2 
  19 chr19_59156302     AAsi    T    C        0      0        2 
  19 chr19_59156302     AKia    T    C        1      2        2 
  19 chr19_59156302     AOna    T    C        1      2        2 
  19 chr19_59156302     ASom    T    C        0      0        2 
  19 chr19_59156302     HCab    T    C        0      0        2 
  19 chr19_59156302     HPrz    T    C        0      0        2 
  19 chr19_59156302     ZBoe    T    C        0      0        2 
  19 chr19_59156302     ZGre    T    C        0      0        2 
  19 chr19_59156302     ZHar    T    C        0      0        2 
  19 chr19_59156302   Sample    T    C        0      0        2 
  19 chr19_59157493     AAsi    G    T        0      0        2 
  19 chr19_59157493     AKia    G    T        0      0        2 
  19 chr19_59157493     AOna    G    T        0      0        2 
  19 chr19_59157493     ASom    G    T        0      0        2 
  19 chr19_59157493     HCab    G    T        1      2        2 
  19 chr19_59157493     HPrz    G    T        1      2        2 
  19 chr19_59157493     ZBoe    G    T        0      0        2 
  19 chr19_59157493     ZGre    G    T        0      0        2 
  19 chr19_59157493     ZHar    G    T        0      0        2 
  19 chr19_59157493   Sample    G    T        1      2        2 
  19 chr19_59159587     AAsi    C    G        0      0        2 
  19 chr19_59159587     AKia    C    G        0      0        2 
  19 chr19_59159587     AOna    C    G        0      0        2 
  19 chr19_59159587     ASom    C    G        0      0        2 
  19 chr19_59159587     HCab    C    G      0.5      1        2 
  19 chr19_59159587     HPrz    C    G        0      0        2 
  19 chr19_59159587     ZBoe    C    G        0      0        2 
  19 chr19_59159587     ZGre    C    G        0      0        2 
  19 chr19_59159587     ZHar    C    G        0      0        2 
  19 chr19_59159587   Sample    C    G        0      0        2 
  19 chr19_59172655     AAsi    G    T        0      0        2 
  19 chr19_59172655     AKia    G    T        0      0        2 
  19 chr19_59172655     AOna    G    T        0      0        2 
  19 chr19_59172655     ASom    G    T        0      0        2 
  19 chr19_59172655     HCab    G    T        1      2        2 
  19 chr19_59172655     HPrz    G    T        1      2        2 
  19 chr19_59172655     ZBoe    G    T        0      0        2 
  19 chr19_59172655     ZGre    G    T        0      0        2 
  19 chr19_59172655     ZHar    G    T        0      0        2 
  19 chr19_59172655   Sample    G    T        1      2        2 
  19 chr19_59179979     AAsi    G    A        0      0        2 
  19 chr19_59179979     AKia    G    A        0      0        2 
  19 chr19_59179979     AOna    G    A        0      0        2 
  19 chr19_59179979     ASom    G    A        0      0        2 
  19 chr19_59179979     HCab    G    A        1      2        2 
  19 chr19_59179979     HPrz    G    A        1      2        2 
  19 chr19_59179979     ZBoe    G    A        0      0        2 
  19 chr19_59179979     ZGre    G    A        0      0        2 
  19 chr19_59179979     ZHar    G    A        0      0        2 
  19 chr19_59179979   Sample    G    A        1      2        2 
  19 chr19_59186824     AAsi    G    C        0      0        2 
  19 chr19_59186824     AKia    G    C        0      0        2 
  19 chr19_59186824     AOna    G    C        0      0        2 
  19 chr19_59186824     ASom    G    C        0      0        2 
  19 chr19_59186824     HCab    G    C        0      0        2 
  19 chr19_59186824     HPrz    G    C      0.5      1        2 
  19 chr19_59186824     ZBoe    G    C        0      0        2 
  19 chr19_59186824     ZGre    G    C        0      0        2 
  19 chr19_59186824     ZHar    G    C        0      0        2 
  19 chr19_59186824   Sample    G    C        0      0        2 
  19 chr19_59187198     AAsi    G    T        0      0        2 
  19 chr19_59187198     AKia    G    T        0      0        2 
  19 chr19_59187198     AOna    G    T        1      2        2 
  19 chr19_59187198     ASom    G    T        0      0        2 
  19 chr19_59187198     HCab    G    T        0      0        2 
  19 chr19_59187198     HPrz    G    T        0      0        2 
  19 chr19_59187198     ZBoe    G    T        0      0        2 
  19 chr19_59187198     ZGre    G    T        0      0        2 
  19 chr19_59187198     ZHar    G    T        0      0        2 
  19 chr19_59187198   Sample    G    T        0      0        2 
  19 chr19_59189302     AAsi    G    A        0      0        2 
  19 chr19_59189302     AKia    G    A        0      0        2 
  19 chr19_59189302     AOna    G    A        0      0        2 
  19 chr19_59189302     ASom    G    A        0      0        2 
  19 chr19_59189302     HCab    G    A        1      2        2 
  19 chr19_59189302     HPrz    G    A        1      2        2 
  19 chr19_59189302     ZBoe    G    A        0      0        2 
  19 chr19_59189302     ZGre    G    A        0      0        2 
  19 chr19_59189302     ZHar    G    A        0      0        2 
  19 chr19_59189302   Sample    G    A        1      2        2 
  19 chr19_59192178     AAsi    T    A        0      0        2 
  19 chr19_59192178     AKia    T    A        0      0        2 
  19 chr19_59192178     AOna    T    A        0      0        2 
  19 chr19_59192178     ASom    T    A        0      0        2 
  19 chr19_59192178     HCab    T    A        0      0        2 
  19 chr19_59192178     HPrz    T    A        0      0        2 
  19 chr19_59192178     ZBoe    T    A        0      0        2 
  19 chr19_59192178     ZGre    T    A        1      2        2 
  19 chr19_59192178     ZHar    T    A        0      0        2 
  19 chr19_59192178   Sample    T    A        0      0        2 
  19 chr19_59196886     AAsi    G    T      0.5      1        2 
  19 chr19_59196886     AKia    G    T        0      0        2 
  19 chr19_59196886     AOna    G    T        0      0        2 
  19 chr19_59196886     ASom    G    T        0      0        2 
  19 chr19_59196886     HCab    G    T        0      0        2 
  19 chr19_59196886     HPrz    G    T        0      0        2 
  19 chr19_59196886     ZBoe    G    T        0      0        2 
  19 chr19_59196886     ZGre    G    T        0      0        2 
  19 chr19_59196886     ZHar    G    T        0      0        2 
  19 chr19_59196886   Sample    G    T        0      0        2 
  19 chr19_59199766     AAsi    T    G        0      0        2 
  19 chr19_59199766     AKia    T    G        1      2        2 
  19 chr19_59199766     AOna    T    G        0      0        2 
  19 chr19_59199766     ASom    T    G        0      0        2 
  19 chr19_59199766     HCab    T    G        0      0        2 
  19 chr19_59199766     HPrz    T    G        0      0        2 
  19 chr19_59199766     ZBoe    T    G        0      0        2 
  19 chr19_59199766     ZGre    T    G        0      0        2 
  19 chr19_59199766     ZHar    T    G        0      0        2 
  19 chr19_59199766   Sample    T    G        0      0        2 
  19 chr19_59203728     AAsi    A    G        0      0        2 
  19 chr19_59203728     AKia    A    G        0      0        2 
  19 chr19_59203728     AOna    A    G        0      0        2 
  19 chr19_59203728     ASom    A    G        0      0        2 
  19 chr19_59203728     HCab    A    G        1      2        2 
  19 chr19_59203728     HPrz    A    G      0.5      1        2 
  19 chr19_59203728     ZBoe    A    G        0      0        2 
  19 chr19_59203728     ZGre    A    G        0      0        2 
  19 chr19_59203728     ZHar    A    G        0      0        2 
  19 chr19_59203728   Sample    A    G        1      2        2 
  19 chr19_59205964     AAsi    G    A        0      0        2 
  19 chr19_59205964     AKia    G    A        0      0        2 
  19 chr19_59205964     AOna    G    A        0      0        2 
  19 chr19_59205964     ASom    G    A        0      0        2 
  19 chr19_59205964     HCab    G    A        1      2        2 
  19 chr19_59205964     HPrz    G    A      0.5      1        2 
  19 chr19_59205964     ZBoe    G    A        0      0        2 
  19 chr19_59205964     ZGre    G    A        0      0        2 
  19 chr19_59205964     ZHar    G    A        0      0        2 
  19 chr19_59205964   Sample    G    A        1      2        2 
  19 chr19_59221627     AAsi    T    C        0      0        2 
  19 chr19_59221627     AKia    T    C        0      0        2 
  19 chr19_59221627     AOna    T    C        0      0        2 
  19 chr19_59221627     ASom    T    C        0      0        2 
  19 chr19_59221627     HCab    T    C        0      0        2 
  19 chr19_59221627     HPrz    T    C        0      0        2 
  19 chr19_59221627     ZBoe    T    C        1      2        2 
  19 chr19_59221627     ZGre    T    C        0      0        2 
  19 chr19_59221627     ZHar    T    C        0      0        2 
  19 chr19_59221627   Sample    T    C        0      0        2 
  19 chr19_59241330     AAsi    T    G        0      0        2 
  19 chr19_59241330     AKia    T    G        0      0        2 
  19 chr19_59241330     AOna    T    G        0      0        2 
  19 chr19_59241330     ASom    T    G        0      0        2 
  19 chr19_59241330     HCab    T    G        0      0        2 
  19 chr19_59241330     HPrz    T    G        0      0        2 
  19 chr19_59241330     ZBoe    T    G      0.5      1        2 
  19 chr19_59241330     ZGre    T    G        0      0        2 
  19 chr19_59241330     ZHar    T    G        0      0        2 
  19 chr19_59241330   Sample    T    G        0      0        2 
  19 chr19_59243567     AAsi    C    T        0      0        2 
  19 chr19_59243567     AKia    C    T        0      0        2 
  19 chr19_59243567     AOna    C    T        0      0        2 
  19 chr19_59243567     ASom    C    T        0      0        2 
  19 chr19_59243567     HCab    C    T        0      0        2 
  19 chr19_59243567     HPrz    C    T        0      0        2 
  19 chr19_59243567     ZBoe    C    T        1      2        2 
  19 chr19_59243567     ZGre    C    T        1      2        2 
  19 chr19_59243567     ZHar    C    T        1      2        2 
  19 chr19_59243567   Sample    C    T        0      0        2 
  19 chr19_59246899     AAsi    A    G        0      0        2 
  19 chr19_59246899     AKia    A    G        0      0        2 
  19 chr19_59246899     AOna    A    G        0      0        2 
  19 chr19_59246899     ASom    A    G        0      0        2 
  19 chr19_59246899     HCab    A    G      0.5      1        2 
  19 chr19_59246899     HPrz    A    G        0      0        2 
  19 chr19_59246899     ZBoe    A    G        0      0        2 
  19 chr19_59246899     ZGre    A    G        0      0        2 
  19 chr19_59246899     ZHar    A    G        0      0        2 
  19 chr19_59246899   Sample    A    G        0      0        2 
  19 chr19_59247243     AAsi    T    C        0      0        2 
  19 chr19_59247243     AKia    T    C        0      0        2 
  19 chr19_59247243     AOna    T    C        0      0        2 
  19 chr19_59247243     ASom    T    C        0      0        2 
  19 chr19_59247243     HCab    T    C        0      0        2 
  19 chr19_59247243     HPrz    T    C        0      0        2 
  19 chr19_59247243     ZBoe    T    C        1      2        2 
  19 chr19_59247243     ZGre    T    C        1      2        2 
  19 chr19_59247243     ZHar    T    C        1      2        2 
  19 chr19_59247243   Sample    T    C        0      0        2 
  19 chr19_59252221     AAsi    A    G        0      0        2 
  19 chr19_59252221     AKia    A    G        0      0        2 
  19 chr19_59252221     AOna    A    G        1      2        2 
  19 chr19_59252221     ASom    A    G        0      0        2 
  19 chr19_59252221     HCab    A    G        0      0        2 
  19 chr19_59252221     HPrz    A    G        0      0        2 
  19 chr19_59252221     ZBoe    A    G        0      0        2 
  19 chr19_59252221     ZGre    A    G        0      0        2 
  19 chr19_59252221     ZHar    A    G        0      0        2 
  19 chr19_59252221   Sample    A    G        0      0        2 
  19 chr19_59252723     AAsi    C    G        0      0        2 
  19 chr19_59252723     AKia    C    G        0      0        2 
  19 chr19_59252723     AOna    C    G        0      0        2 
  19 chr19_59252723     ASom    C    G        0      0        2 
  19 chr19_59252723     HCab    C    G        0      0        2 
  19 chr19_59252723     HPrz    C    G        0      0        2 
  19 chr19_59252723     ZBoe    C    G        1      2        2 
  19 chr19_59252723     ZGre    C    G        1      2        2 
  19 chr19_59252723     ZHar    C    G        1      2        2 
  19 chr19_59252723   Sample    C    G        0      0        2 
  19 chr19_59253531     AAsi    T    G        0      0        2 
  19 chr19_59253531     AKia    T    G        0      0        2 
  19 chr19_59253531     AOna    T    G        0      0        2 
  19 chr19_59253531     ASom    T    G        0      0        2 
  19 chr19_59253531     HCab    T    G        0      0        2 
  19 chr19_59253531     HPrz    T    G        0      0        2 
  19 chr19_59253531     ZBoe    T    G        0      0        2 
  19 chr19_59253531     ZGre    T    G        0      0        2 
  19 chr19_59253531     ZHar    T    G        1      2        2 
  19 chr19_59253531   Sample    T    G        0      0        2 
  19 chr19_59253978     AAsi    C    A        0      0        2 
  19 chr19_59253978     AKia    C    A        0      0        2 
  19 chr19_59253978     AOna    C    A        0      0        2 
  19 chr19_59253978     ASom    C    A        0      0        2 
  19 chr19_59253978     HCab    C    A        1      2        2 
  19 chr19_59253978     HPrz    C    A        1      2        2 
  19 chr19_59253978     ZBoe    C    A        0      0        2 
  19 chr19_59253978     ZGre    C    A        0      0        2 
  19 chr19_59253978     ZHar    C    A        0      0        2 
  19 chr19_59253978   Sample    C    A        1      2        2 
  19 chr19_59254278     AAsi    G    A        1      2        2 
  19 chr19_59254278     AKia    G    A        0      0        2 
  19 chr19_59254278     AOna    G    A        0      0        2 
  19 chr19_59254278     ASom    G    A        1      2        2 
  19 chr19_59254278     HCab    G    A        0      0        2 
  19 chr19_59254278     HPrz    G    A        0      0        2 
  19 chr19_59254278     ZBoe    G    A        0      0        2 
  19 chr19_59254278     ZGre    G    A        0      0        2 
  19 chr19_59254278     ZHar    G    A        0      0        2 
  19 chr19_59254278   Sample    G    A        0      0        2 
  19 chr19_59255667     AAsi    T    C        0      0        2 
  19 chr19_59255667     AKia    T    C        0      0        2 
  19 chr19_59255667     AOna    T    C        0      0        2 
  19 chr19_59255667     ASom    T    C        0      0        2 
  19 chr19_59255667     HCab    T    C        1      2        2 
  19 chr19_59255667     HPrz    T    C        1      2        2 
  19 chr19_59255667     ZBoe    T    C        0      0        2 
  19 chr19_59255667     ZGre    T    C        0      0        2 
  19 chr19_59255667     ZHar    T    C        0      0        2 
  19 chr19_59255667   Sample    T    C        1      2        2 
  19 chr19_59260576     AAsi    G    C        0      0        2 
  19 chr19_59260576     AKia    G    C        0      0        2 
  19 chr19_59260576     AOna    G    C        0      0        2 
  19 chr19_59260576     ASom    G    C        0      0        2 
  19 chr19_59260576     HCab    G    C        0      0        2 
  19 chr19_59260576     HPrz    G    C        0      0        2 
  19 chr19_59260576     ZBoe    G    C        0      0        2 
  19 chr19_59260576     ZGre    G    C        0      0        2 
  19 chr19_59260576     ZHar    G    C        1      2        2 
  19 chr19_59260576   Sample    G    C        0      0        2 
  19 chr19_59265727     AAsi    T    C        0      0        2 
  19 chr19_59265727     AKia    T    C        0      0        2 
  19 chr19_59265727     AOna    T    C        0      0        2 
  19 chr19_59265727     ASom    T    C        0      0        2 
  19 chr19_59265727     HCab    T    C        1      2        2 
  19 chr19_59265727     HPrz    T    C        1      2        2 
  19 chr19_59265727     ZBoe    T    C        0      0        2 
  19 chr19_59265727     ZGre    T    C        0      0        2 
  19 chr19_59265727     ZHar    T    C        0      0        2 
  19 chr19_59265727   Sample    T    C        1      2        2 
  19 chr19_59269427     AAsi    T    C        0      0        2 
  19 chr19_59269427     AKia    T    C        0      0        2 
  19 chr19_59269427     AOna    T    C        0      0        2 
  19 chr19_59269427     ASom    T    C        0      0        2 
  19 chr19_59269427     HCab    T    C        1      2        2 
  19 chr19_59269427     HPrz    T    C        1      2        2 
  19 chr19_59269427     ZBoe    T    C        0      0        2 
  19 chr19_59269427     ZGre    T    C        0      0        2 
  19 chr19_59269427     ZHar    T    C        0      0        2 
  19 chr19_59269427   Sample    T    C        1      2        2 
  19 chr19_59270069     AAsi    G    A        0      0        2 
  19 chr19_59270069     AKia    G    A        0      0        2 
  19 chr19_59270069     AOna    G    A        0      0        2 
  19 chr19_59270069     ASom    G    A        0      0        2 
  19 chr19_59270069     HCab    G    A        1      2        2 
  19 chr19_59270069     HPrz    G    A        1      2        2 
  19 chr19_59270069     ZBoe    G    A        0      0        2 
  19 chr19_59270069     ZGre    G    A        0      0        2 
  19 chr19_59270069     ZHar    G    A        0      0        2 
  19 chr19_59270069   Sample    G    A        1      2        2 
  19 chr19_59273522     AAsi    T    G        0      0        2 
  19 chr19_59273522     AKia    T    G        0      0        2 
  19 chr19_59273522     AOna    T    G        0      0        2 
  19 chr19_59273522     ASom    T    G        0      0        2 
  19 chr19_59273522     HCab    T    G        1      2        2 
  19 chr19_59273522     HPrz    T    G        1      2        2 
  19 chr19_59273522     ZBoe    T    G        0      0        2 
  19 chr19_59273522     ZGre    T    G        0      0        2 
  19 chr19_59273522     ZHar    T    G        0      0        2 
  19 chr19_59273522   Sample    T    G        1      2        2 
  19 chr19_59273953     AAsi    T    C        0      0        2 
  19 chr19_59273953     AKia    T    C        0      0        2 
  19 chr19_59273953     AOna    T    C        0      0        2 
  19 chr19_59273953     ASom    T    C        0      0        2 
  19 chr19_59273953     HCab    T    C        0      0        2 
  19 chr19_59273953     HPrz    T    C        0      0        2 
  19 chr19_59273953     ZBoe    T    C        0      0        2 
  19 chr19_59273953     ZGre    T    C        0      0        2 
  19 chr19_59273953     ZHar    T    C        1      2        2 
  19 chr19_59273953   Sample    T    C        0      0        2 
  19 chr19_59286177     AAsi    T    C        0      0        2 
  19 chr19_59286177     AKia    T    C        0      0        2 
  19 chr19_59286177     AOna    T    C        0      0        2 
  19 chr19_59286177     ASom    T    C        0      0        2 
  19 chr19_59286177     HCab    T    C        0      0        2 
  19 chr19_59286177     HPrz    T    C        0      0        2 
  19 chr19_59286177     ZBoe    T    C        0      0        2 
  19 chr19_59286177     ZGre    T    C        0      0        2 
  19 chr19_59286177     ZHar    T    C      0.5      1        2 
  19 chr19_59286177   Sample    T    C        0      0        2 
  19 chr19_59288955     AAsi    C    T        0      0        2 
  19 chr19_59288955     AKia    C    T        0      0        2 
  19 chr19_59288955     AOna    C    T        0      0        2 
  19 chr19_59288955     ASom    C    T        0      0        2 
  19 chr19_59288955     HCab    C    T        1      2        2 
  19 chr19_59288955     HPrz    C    T        1      2        2 
  19 chr19_59288955     ZBoe    C    T        0      0        2 
  19 chr19_59288955     ZGre    C    T        0      0        2 
  19 chr19_59288955     ZHar    C    T        0      0        2 
  19 chr19_59288955   Sample    C    T        1      2        2 
  19 chr19_59290705     AAsi    T    C        0      0        2 
  19 chr19_59290705     AKia    T    C        0      0        2 
  19 chr19_59290705     AOna    T    C        0      0        2 
  19 chr19_59290705     ASom    T    C        0      0        2 
  19 chr19_59290705     HCab    T    C        0      0        2 
  19 chr19_59290705     HPrz    T    C        0      0        2 
  19 chr19_59290705     ZBoe    T    C        0      0        2 
  19 chr19_59290705     ZGre    T    C        0      0        2 
  19 chr19_59290705     ZHar    T    C      0.5      1        2 
  19 chr19_59290705   Sample    T    C        0      0        2 
  19 chr19_59290735     AAsi    C    G        0      0        2 
  19 chr19_59290735     AKia    C    G        0      0        2 
  19 chr19_59290735     AOna    C    G        0      0        2 
  19 chr19_59290735     ASom    C    G        0      0        2 
  19 chr19_59290735     HCab    C    G        1      2        2 
  19 chr19_59290735     HPrz    C    G        1      2        2 
  19 chr19_59290735     ZBoe    C    G        0      0        2 
  19 chr19_59290735     ZGre    C    G        0      0        2 
  19 chr19_59290735     ZHar    C    G        0      0        2 
  19 chr19_59290735   Sample    C    G        1      2        2 
  19 chr19_59291102     AAsi    T    C        0      0        2 
  19 chr19_59291102     AKia    T    C        0      0        2 
  19 chr19_59291102     AOna    T    C        0      0        2 
  19 chr19_59291102     ASom    T    C        0      0        2 
  19 chr19_59291102     HCab    T    C        0      0        2 
  19 chr19_59291102     HPrz    T    C        0      0        2 
  19 chr19_59291102     ZBoe    T    C        0      0        2 
  19 chr19_59291102     ZGre    T    C        1      2        2 
  19 chr19_59291102     ZHar    T    C        0      0        2 
  19 chr19_59291102   Sample    T    C        0      0        2 
  19 chr19_59300146     AAsi    T    C        0      0        2 
  19 chr19_59300146     AKia    T    C        0      0        2 
  19 chr19_59300146     AOna    T    C        0      0        2 
  19 chr19_59300146     ASom    T    C        0      0        2 
  19 chr19_59300146     HCab    T    C      0.5      1        2 
  19 chr19_59300146     HPrz    T    C        1      2        2 
  19 chr19_59300146     ZBoe    T    C        0      0        2 
  19 chr19_59300146     ZGre    T    C        0      0        2 
  19 chr19_59300146     ZHar    T    C        0      0        2 
  19 chr19_59300146   Sample    T    C        1      2        2 
  19 chr19_59301637     AAsi    A    G        0      0        2 
  19 chr19_59301637     AKia    A    G        0      0        2 
  19 chr19_59301637     AOna    A    G        0      0        2 
  19 chr19_59301637     ASom    A    G        0      0        2 
  19 chr19_59301637     HCab    A    G      0.5      1        2 
  19 chr19_59301637     HPrz    A    G        0      0        2 
  19 chr19_59301637     ZBoe    A    G        0      0        2 
  19 chr19_59301637     ZGre    A    G        0      0        2 
  19 chr19_59301637     ZHar    A    G        0      0        2 
  19 chr19_59301637   Sample    A    G        0      0        2 
  19 chr19_59302250     AAsi    A    G        0      0        2 
  19 chr19_59302250     AKia    A    G        0      0        2 
  19 chr19_59302250     AOna    A    G        0      0        2 
  19 chr19_59302250     ASom    A    G        0      0        2 
  19 chr19_59302250     HCab    A    G        0      0        2 
  19 chr19_59302250     HPrz    A    G        0      0        2 
  19 chr19_59302250     ZBoe    A    G        0      0        2 
  19 chr19_59302250     ZGre    A    G        0      0        2 
  19 chr19_59302250     ZHar    A    G      0.5      1        2 
  19 chr19_59302250   Sample    A    G        0      0        2 
  19 chr19_59308410     AAsi    C    T        0      0        2 
  19 chr19_59308410     AKia    C    T        0      0        2 
  19 chr19_59308410     AOna    C    T        1      2        2 
  19 chr19_59308410     ASom    C    T        0      0        2 
  19 chr19_59308410     HCab    C    T        0      0        2 
  19 chr19_59308410     HPrz    C    T        0      0        2 
  19 chr19_59308410     ZBoe    C    T        0      0        2 
  19 chr19_59308410     ZGre    C    T        0      0        2 
  19 chr19_59308410     ZHar    C    T        0      0        2 
  19 chr19_59308410   Sample    C    T        0      0        2 
  19 chr19_59308638     AAsi    T    G        1      2        2 
  19 chr19_59308638     AKia    T    G        0      0        2 
  19 chr19_59308638     AOna    T    G        0      0        2 
  19 chr19_59308638     ASom    T    G        1      2        2 
  19 chr19_59308638     HCab    T    G        0      0        2 
  19 chr19_59308638     HPrz    T    G        0      0        2 
  19 chr19_59308638     ZBoe    T    G        1      2        2 
  19 chr19_59308638     ZGre    T    G        1      2        2 
  19 chr19_59308638     ZHar    T    G        1      2        2 
  19 chr19_59308638   Sample    T    G        0      0        2 
  19 chr19_59308845     AAsi    G    C        1      2        2 
  19 chr19_59308845     AKia    G    C        0      0        2 
  19 chr19_59308845     AOna    G    C        0      0        2 
  19 chr19_59308845     ASom    G    C        1      2        2 
  19 chr19_59308845     HCab    G    C        0      0        2 
  19 chr19_59308845     HPrz    G    C        0      0        2 
  19 chr19_59308845     ZBoe    G    C        1      2        2 
  19 chr19_59308845     ZGre    G    C        1      2        2 
  19 chr19_59308845     ZHar    G    C        1      2        2 
  19 chr19_59308845   Sample    G    C        0      0        2 
  19 chr19_59311579     AAsi    C    T      0.5      1        2 
  19 chr19_59311579     AKia    C    T        0      0        2 
  19 chr19_59311579     AOna    C    T        0      0        2 
  19 chr19_59311579     ASom    C    T        0      0        2 
  19 chr19_59311579     HCab    C    T        0      0        2 
  19 chr19_59311579     HPrz    C    T        0      0        2 
  19 chr19_59311579     ZBoe    C    T        0      0        2 
  19 chr19_59311579     ZGre    C    T        0      0        2 
  19 chr19_59311579     ZHar    C    T        0      0        2 
  19 chr19_59311579   Sample    C    T        0      0        2 
  19 chr19_59313205     AAsi    G    A        0      0        2 
  19 chr19_59313205     AKia    G    A        1      2        2 
  19 chr19_59313205     AOna    G    A        1      2        2 
  19 chr19_59313205     ASom    G    A        0      0        2 
  19 chr19_59313205     HCab    G    A        0      0        2 
  19 chr19_59313205     HPrz    G    A        0      0        2 
  19 chr19_59313205     ZBoe    G    A        0      0        2 
  19 chr19_59313205     ZGre    G    A        0      0        2 
  19 chr19_59313205     ZHar    G    A        0      0        2 
  19 chr19_59313205   Sample    G    A        0      0        2 
  19 chr19_59314922     AAsi    A    G        0      0        2 
  19 chr19_59314922     AKia    A    G        0      0        2 
  19 chr19_59314922     AOna    A    G        0      0        2 
  19 chr19_59314922     ASom    A    G        0      0        2 
  19 chr19_59314922     HCab    A    G        0      0        2 
  19 chr19_59314922     HPrz    A    G        0      0        2 
  19 chr19_59314922     ZBoe    A    G      0.5      1        2 
  19 chr19_59314922     ZGre    A    G        0      0        2 
  19 chr19_59314922     ZHar    A    G        0      0        2 
  19 chr19_59314922   Sample    A    G        0      0        2 
  19 chr19_59317052     AAsi    C    G        0      0        2 
  19 chr19_59317052     AKia    C    G        0      0        2 
  19 chr19_59317052     AOna    C    G        0      0        2 
  19 chr19_59317052     ASom    C    G        0      0        2 
  19 chr19_59317052     HCab    C    G        0      0        2 
  19 chr19_59317052     HPrz    C    G        0      0        2 
  19 chr19_59317052     ZBoe    C    G        1      2        2 
  19 chr19_59317052     ZGre    C    G        0      0        2 
  19 chr19_59317052     ZHar    C    G        0      0        2 
  19 chr19_59317052   Sample    C    G        0      0        2 
  19 chr19_59318901     AAsi    T    C        0      0        2 
  19 chr19_59318901     AKia    T    C        1      2        2 
  19 chr19_59318901     AOna    T    C        1      2        2 
  19 chr19_59318901     ASom    T    C        0      0        2 
  19 chr19_59318901     HCab    T    C        0      0        2 
  19 chr19_59318901     HPrz    T    C        0      0        2 
  19 chr19_59318901     ZBoe    T    C        0      0        2 
  19 chr19_59318901     ZGre    T    C        0      0        2 
  19 chr19_59318901     ZHar    T    C        0      0        2 
  19 chr19_59318901   Sample    T    C        0      0        2 
  19 chr19_59320164     AAsi    C    G        0      0        2 
  19 chr19_59320164     AKia    C    G        1      2        2 
  19 chr19_59320164     AOna    C    G        1      2        2 
  19 chr19_59320164     ASom    C    G        0      0        2 
  19 chr19_59320164     HCab    C    G        0      0        2 
  19 chr19_59320164     HPrz    C    G        0      0        2 
  19 chr19_59320164     ZBoe    C    G        0      0        2 
  19 chr19_59320164     ZGre    C    G        0      0        2 
  19 chr19_59320164     ZHar    C    G        0      0        2 
  19 chr19_59320164   Sample    C    G        0      0        2 
  19 chr19_59334160     AAsi    A    C        0      0        2 
  19 chr19_59334160     AKia    A    C        0      0        2 
  19 chr19_59334160     AOna    A    C        0      0        2 
  19 chr19_59334160     ASom    A    C        0      0        2 
  19 chr19_59334160     HCab    A    C      0.5      1        2 
  19 chr19_59334160     HPrz    A    C        0      0        2 
  19 chr19_59334160     ZBoe    A    C        0      0        2 
  19 chr19_59334160     ZGre    A    C        0      0        2 
  19 chr19_59334160     ZHar    A    C        0      0        2 
  19 chr19_59334160   Sample    A    C        0      0        2 
  19 chr19_59335143     AAsi    A    G        0      0        2 
  19 chr19_59335143     AKia    A    G        0      0        2 
  19 chr19_59335143     AOna    A    G        0      0        2 
  19 chr19_59335143     ASom    A    G        0      0        2 
  19 chr19_59335143     HCab    A    G        1      2        2 
  19 chr19_59335143     HPrz    A    G        1      2        2 
  19 chr19_59335143     ZBoe    A    G        0      0        2 
  19 chr19_59335143     ZGre    A    G        0      0        2 
  19 chr19_59335143     ZHar    A    G        0      0        2 
  19 chr19_59335143   Sample    A    G        1      2        2 
  19 chr19_59345937     AAsi    G    A        0      0        2 
  19 chr19_59345937     AKia    G    A        0      0        2 
  19 chr19_59345937     AOna    G    A        0      0        2 
  19 chr19_59345937     ASom    G    A        0      0        2 
  19 chr19_59345937     HCab    G    A        0      0        2 
  19 chr19_59345937     HPrz    G    A      0.5      1        2 
  19 chr19_59345937     ZBoe    G    A        0      0        2 
  19 chr19_59345937     ZGre    G    A        0      0        2 
  19 chr19_59345937     ZHar    G    A        0      0        2 
  19 chr19_59345937   Sample    G    A        0      0        2 
  19 chr19_59350940     AAsi    A    G        1      2        2 
  19 chr19_59350940     AKia    A    G        0      0        2 
  19 chr19_59350940     AOna    A    G        0      0        2 
  19 chr19_59350940     ASom    A    G        1      2        2 
  19 chr19_59350940     HCab    A    G        0      0        2 
  19 chr19_59350940     HPrz    A    G        0      0        2 
  19 chr19_59350940     ZBoe    A    G        1      2        2 
  19 chr19_59350940     ZGre    A    G        1      2        2 
  19 chr19_59350940     ZHar    A    G        1      2        2 
  19 chr19_59350940   Sample    A    G        0      0        2 
  19 chr19_59352135     AAsi    C    T        1      2        2 
  19 chr19_59352135     AKia    C    T        0      0        2 
  19 chr19_59352135     AOna    C    T        0      0        2 
  19 chr19_59352135     ASom    C    T        1      2        2 
  19 chr19_59352135     HCab    C    T        0      0        2 
  19 chr19_59352135     HPrz    C    T        0      0        2 
  19 chr19_59352135     ZBoe    C    T        0      0        2 
  19 chr19_59352135     ZGre    C    T        0      0        2 
  19 chr19_59352135     ZHar    C    T        0      0        2 
  19 chr19_59352135   Sample    C    T        0      0        2 
  19 chr19_59359787     AAsi    G    A        0      0        2 
  19 chr19_59359787     AKia    G    A        0      0        2 
  19 chr19_59359787     AOna    G    A        0      0        2 
  19 chr19_59359787     ASom    G    A        0      0        2 
  19 chr19_59359787     HCab    G    A        0      0        2 
  19 chr19_59359787     HPrz    G    A        0      0        2 
  19 chr19_59359787     ZBoe    G    A        0      0        2 
  19 chr19_59359787     ZGre    G    A        1      2        2 
  19 chr19_59359787     ZHar    G    A        0      0        2 
  19 chr19_59359787   Sample    G    A        0      0        2 
  19 chr19_59361021     AAsi    C    T        0      0        2 
  19 chr19_59361021     AKia    C    T        0      0        2 
  19 chr19_59361021     AOna    C    T        0      0        2 
  19 chr19_59361021     ASom    C    T        1      2        2 
  19 chr19_59361021     HCab    C    T        0      0        2 
  19 chr19_59361021     HPrz    C    T        0      0        2 
  19 chr19_59361021     ZBoe    C    T        0      0        2 
  19 chr19_59361021     ZGre    C    T        0      0        2 
  19 chr19_59361021     ZHar    C    T        0      0        2 
  19 chr19_59361021   Sample    C    T        0      0        2 
  19 chr19_59363907     AAsi    G    A        0      0        2 
  19 chr19_59363907     AKia    G    A        0      0        2 
  19 chr19_59363907     AOna    G    A        0      0        2 
  19 chr19_59363907     ASom    G    A        0      0        2 
  19 chr19_59363907     HCab    G    A        0      0        2 
  19 chr19_59363907     HPrz    G    A        0      0        2 
  19 chr19_59363907     ZBoe    G    A        0      0        2 
  19 chr19_59363907     ZGre    G    A        0      0        2 
  19 chr19_59363907     ZHar    G    A        1      2        2 
  19 chr19_59363907   Sample    G    A        0      0        2 
  19 chr19_59368829     AAsi    T    C        0      0        2 
  19 chr19_59368829     AKia    T    C        0      0        2 
  19 chr19_59368829     AOna    T    C        0      0        2 
  19 chr19_59368829     ASom    T    C        0      0        2 
  19 chr19_59368829     HCab    T    C        0      0        2 
  19 chr19_59368829     HPrz    T    C        0      0        2 
  19 chr19_59368829     ZBoe    T    C      0.5      1        2 
  19 chr19_59368829     ZGre    T    C        0      0        2 
  19 chr19_59368829     ZHar    T    C      0.5      1        2 
  19 chr19_59368829   Sample    T    C        0      0        2 
  19 chr19_59375729     AAsi    T    C        0      0        2 
  19 chr19_59375729     AKia    T    C        0      0        2 
  19 chr19_59375729     AOna    T    C        0      0        2 
  19 chr19_59375729     ASom    T    C        0      0        2 
  19 chr19_59375729     HCab    T    C      0.5      1        2 
  19 chr19_59375729     HPrz    T    C        0      0        2 
  19 chr19_59375729     ZBoe    T    C        0      0        2 
  19 chr19_59375729     ZGre    T    C        0      0        2 
  19 chr19_59375729     ZHar    T    C        0      0        2 
  19 chr19_59375729   Sample    T    C        0      0        2 
  19 chr19_59380363     AAsi    T    G        0      0        2 
  19 chr19_59380363     AKia    T    G        0      0        2 
  19 chr19_59380363     AOna    T    G        0      0        2 
  19 chr19_59380363     ASom    T    G        0      0        2 
  19 chr19_59380363     HCab    T    G        1      2        2 
  19 chr19_59380363     HPrz    T    G        1      2        2 
  19 chr19_59380363     ZBoe    T    G        0      0        2 
  19 chr19_59380363     ZGre    T    G        0      0        2 
  19 chr19_59380363     ZHar    T    G        0      0        2 
  19 chr19_59380363   Sample    T    G        1      2        2 
  19 chr19_59382913     AAsi    T    G        0      0        2 
  19 chr19_59382913     AKia    T    G        0      0        2 
  19 chr19_59382913     AOna    T    G        0      0        2 
  19 chr19_59382913     ASom    T    G        0      0        2 
  19 chr19_59382913     HCab    T    G        0      0        2 
  19 chr19_59382913     HPrz    T    G        0      0        2 
  19 chr19_59382913     ZBoe    T    G        0      0        2 
  19 chr19_59382913     ZGre    T    G        1      2        2 
  19 chr19_59382913     ZHar    T    G        0      0        2 
  19 chr19_59382913   Sample    T    G        0      0        2 
  19 chr19_59395085     AAsi    G    A        0      0        2 
  19 chr19_59395085     AKia    G    A        0      0        2 
  19 chr19_59395085     AOna    G    A        0      0        2 
  19 chr19_59395085     ASom    G    A        0      0        2 
  19 chr19_59395085     HCab    G    A        1      2        2 
  19 chr19_59395085     HPrz    G    A        1      2        2 
  19 chr19_59395085     ZBoe    G    A        0      0        2 
  19 chr19_59395085     ZGre    G    A        0      0        2 
  19 chr19_59395085     ZHar    G    A        0      0        2 
  19 chr19_59395085   Sample    G    A        1      2        2 
  19 chr19_59398245     AAsi    C    A        1      2        2 
  19 chr19_59398245     AKia    C    A        0      0        2 
  19 chr19_59398245     AOna    C    A        0      0        2 
  19 chr19_59398245     ASom    C    A        1      2        2 
  19 chr19_59398245     HCab    C    A        0      0        2 
  19 chr19_59398245     HPrz    C    A        0      0        2 
  19 chr19_59398245     ZBoe    C    A        0      0        2 
  19 chr19_59398245     ZGre    C    A        0      0        2 
  19 chr19_59398245     ZHar    C    A        0      0        2 
  19 chr19_59398245   Sample    C    A        0      0        2 
  19 chr19_59399000     AAsi    G    A        0      0        2 
  19 chr19_59399000     AKia    G    A        0      0        2 
  19 chr19_59399000     AOna    G    A        0      0        2 
  19 chr19_59399000     ASom    G    A        0      0        2 
  19 chr19_59399000     HCab    G    A        0      0        2 
  19 chr19_59399000     HPrz    G    A        0      0        2 
  19 chr19_59399000     ZBoe    G    A        1      2        2 
  19 chr19_59399000     ZGre    G    A        0      0        2 
  19 chr19_59399000     ZHar    G    A        0      0        2 
  19 chr19_59399000   Sample    G    A        0      0        2 
  19 chr19_59401811     AAsi    C    T        0      0        2 
  19 chr19_59401811     AKia    C    T        0      0        2 
  19 chr19_59401811     AOna    C    T        0      0        2 
  19 chr19_59401811     ASom    C    T        0      0        2 
  19 chr19_59401811     HCab    C    T        1      2        2 
  19 chr19_59401811     HPrz    C    T        1      2        2 
  19 chr19_59401811     ZBoe    C    T        0      0        2 
  19 chr19_59401811     ZGre    C    T        0      0        2 
  19 chr19_59401811     ZHar    C    T        0      0        2 
  19 chr19_59401811   Sample    C    T        1      2        2 
  19 chr19_59406482     AAsi    T    C        0      0        2 
  19 chr19_59406482     AKia    T    C        0      0        2 
  19 chr19_59406482     AOna    T    C        0      0        2 
  19 chr19_59406482     ASom    T    C      0.5      1        2 
  19 chr19_59406482     HCab    T    C        0      0        2 
  19 chr19_59406482     HPrz    T    C        0      0        2 
  19 chr19_59406482     ZBoe    T    C        0      0        2 
  19 chr19_59406482     ZGre    T    C        0      0        2 
  19 chr19_59406482     ZHar    T    C      0.5      1        2 
  19 chr19_59406482   Sample    T    C        0      0        2 
  19 chr19_59408190     AAsi    G    A      0.5      1        2 
  19 chr19_59408190     AKia    G    A        0      0        2 
  19 chr19_59408190     AOna    G    A        0      0        2 
  19 chr19_59408190     ASom    G    A        0      0        2 
  19 chr19_59408190     HCab    G    A        0      0        2 
  19 chr19_59408190     HPrz    G    A        0      0        2 
  19 chr19_59408190     ZBoe    G    A        0      0        2 
  19 chr19_59408190     ZGre    G    A        0      0        2 
  19 chr19_59408190     ZHar    G    A        0      0        2 
  19 chr19_59408190   Sample    G    A        0      0        2 
  19 chr19_59409463     AAsi    T    G        0      0        2 
  19 chr19_59409463     AKia    T    G        0      0        2 
  19 chr19_59409463     AOna    T    G        0      0        2 
  19 chr19_59409463     ASom    T    G        0      0        2 
  19 chr19_59409463     HCab    T    G      0.5      1        2 
  19 chr19_59409463     HPrz    T    G        0      0        2 
  19 chr19_59409463     ZBoe    T    G        0      0        2 
  19 chr19_59409463     ZGre    T    G        0      0        2 
  19 chr19_59409463     ZHar    T    G        0      0        2 
  19 chr19_59409463   Sample    T    G        0      0        2 
  19 chr19_59409699     AAsi    G    A        0      0        2 
  19 chr19_59409699     AKia    G    A        0      0        2 
  19 chr19_59409699     AOna    G    A        0      0        2 
  19 chr19_59409699     ASom    G    A        0      0        2 
  19 chr19_59409699     HCab    G    A        1      2        2 
  19 chr19_59409699     HPrz    G    A        1      2        2 
  19 chr19_59409699     ZBoe    G    A        0      0        2 
  19 chr19_59409699     ZGre    G    A        0      0        2 
  19 chr19_59409699     ZHar    G    A        0      0        2 
  19 chr19_59409699   Sample    G    A        1      2        2 
  19 chr19_59409871     AAsi    C    G        0      0        2 
  19 chr19_59409871     AKia    C    G        0      0        2 
  19 chr19_59409871     AOna    C    G        0      0        2 
  19 chr19_59409871     ASom    C    G      0.5      1        2 
  19 chr19_59409871     HCab    C    G        0      0        2 
  19 chr19_59409871     HPrz    C    G        0      0        2 
  19 chr19_59409871     ZBoe    C    G        0      0        2 
  19 chr19_59409871     ZGre    C    G        0      0        2 
  19 chr19_59409871     ZHar    C    G        0      0        2 
  19 chr19_59409871   Sample    C    G        0      0        2 
  19 chr19_59410143     AAsi    G    A        0      0        2 
  19 chr19_59410143     AKia    G    A        0      0        2 
  19 chr19_59410143     AOna    G    A        0      0        2 
  19 chr19_59410143     ASom    G    A        0      0        2 
  19 chr19_59410143     HCab    G    A        1      2        2 
  19 chr19_59410143     HPrz    G    A        1      2        2 
  19 chr19_59410143     ZBoe    G    A        0      0        2 
  19 chr19_59410143     ZGre    G    A        0      0        2 
  19 chr19_59410143     ZHar    G    A        0      0        2 
  19 chr19_59410143   Sample    G    A        1      2        2 
  19 chr19_59410730     AAsi    A    C        0      0        2 
  19 chr19_59410730     AKia    A    C        1      2        2 
  19 chr19_59410730     AOna    A    C        1      2        2 
  19 chr19_59410730     ASom    A    C        0      0        2 
  19 chr19_59410730     HCab    A    C        0      0        2 
  19 chr19_59410730     HPrz    A    C        0      0        2 
  19 chr19_59410730     ZBoe    A    C        0      0        2 
  19 chr19_59410730     ZGre    A    C        0      0        2 
  19 chr19_59410730     ZHar    A    C        0      0        2 
  19 chr19_59410730   Sample    A    C        0      0        2 
  19 chr19_59411828     AAsi    C    T        0      0        2 
  19 chr19_59411828     AKia    C    T        0      0        2 
  19 chr19_59411828     AOna    C    T        0      0        2 
  19 chr19_59411828     ASom    C    T        0      0        2 
  19 chr19_59411828     HCab    C    T        1      2        2 
  19 chr19_59411828     HPrz    C    T        1      2        2 
  19 chr19_59411828     ZBoe    C    T        0      0        2 
  19 chr19_59411828     ZGre    C    T        0      0        2 
  19 chr19_59411828     ZHar    C    T        0      0        2 
  19 chr19_59411828   Sample    C    T        1      2        2 
  19 chr19_59411937     AAsi    A    C        0      0        2 
  19 chr19_59411937     AKia    A    C        0      0        2 
  19 chr19_59411937     AOna    A    C        0      0        2 
  19 chr19_59411937     ASom    A    C        0      0        2 
  19 chr19_59411937     HCab    A    C        0      0        2 
  19 chr19_59411937     HPrz    A    C        0      0        2 
  19 chr19_59411937     ZBoe    A    C        1      2        2 
  19 chr19_59411937     ZGre    A    C        0      0        2 
  19 chr19_59411937     ZHar    A    C        0      0        2 
  19 chr19_59411937   Sample    A    C        0      0        2 
  19 chr19_59412094     AAsi    A    G        0      0        2 
  19 chr19_59412094     AKia    A    G        0      0        2 
  19 chr19_59412094     AOna    A    G        0      0        2 
  19 chr19_59412094     ASom    A    G        0      0        2 
  19 chr19_59412094     HCab    A    G        0      0        2 
  19 chr19_59412094     HPrz    A    G        0      0        2 
  19 chr19_59412094     ZBoe    A    G      0.5      1        2 
  19 chr19_59412094     ZGre    A    G        0      0        2 
  19 chr19_59412094     ZHar    A    G        0      0        2 
  19 chr19_59412094   Sample    A    G        0      0        2 
  19 chr19_59415035     AAsi    T    G        0      0        2 
  19 chr19_59415035     AKia    T    G        0      0        2 
  19 chr19_59415035     AOna    T    G        1      2        2 
  19 chr19_59415035     ASom    T    G        0      0        2 
  19 chr19_59415035     HCab    T    G        0      0        2 
  19 chr19_59415035     HPrz    T    G        0      0        2 
  19 chr19_59415035     ZBoe    T    G        0      0        2 
  19 chr19_59415035     ZGre    T    G        0      0        2 
  19 chr19_59415035     ZHar    T    G        0      0        2 
  19 chr19_59415035   Sample    T    G        0      0        2 
  19 chr19_59415458     AAsi    A    G        0      0        2 
  19 chr19_59415458     AKia    A    G        1      2        2 
  19 chr19_59415458     AOna    A    G        0      0        2 
  19 chr19_59415458     ASom    A    G        0      0        2 
  19 chr19_59415458     HCab    A    G        0      0        2 
  19 chr19_59415458     HPrz    A    G        0      0        2 
  19 chr19_59415458     ZBoe    A    G        0      0        2 
  19 chr19_59415458     ZGre    A    G        0      0        2 
  19 chr19_59415458     ZHar    A    G        0      0        2 
  19 chr19_59415458   Sample    A    G        0      0        2 
  19 chr19_59426931     AAsi    T    C        0      0        2 
  19 chr19_59426931     AKia    T    C        0      0        2 
  19 chr19_59426931     AOna    T    C        0      0        2 
  19 chr19_59426931     ASom    T    C      0.5      1        2 
  19 chr19_59426931     HCab    T    C        0      0        2 
  19 chr19_59426931     HPrz    T    C        0      0        2 
  19 chr19_59426931     ZBoe    T    C        0      0        2 
  19 chr19_59426931     ZGre    T    C        0      0        2 
  19 chr19_59426931     ZHar    T    C        0      0        2 
  19 chr19_59426931   Sample    T    C        0      0        2 
  19 chr19_59428511     AAsi    A    C        0      0        2 
  19 chr19_59428511     AKia    A    C        0      0        2 
  19 chr19_59428511     AOna    A    C        0      0        2 
  19 chr19_59428511     ASom    A    C        0      0        2 
  19 chr19_59428511     HCab    A    C        0      0        2 
  19 chr19_59428511     HPrz    A    C        0      0        2 
  19 chr19_59428511     ZBoe    A    C        0      0        2 
  19 chr19_59428511     ZGre    A    C        0      0        2 
  19 chr19_59428511     ZHar    A    C      0.5      1        2 
  19 chr19_59428511   Sample    A    C        0      0        2 
  19 chr19_59433198     AAsi    T    C        0      0        2 
  19 chr19_59433198     AKia    T    C        0      0        2 
  19 chr19_59433198     AOna    T    C        0      0        2 
  19 chr19_59433198     ASom    T    C        0      0        2 
  19 chr19_59433198     HCab    T    C        0      0        2 
  19 chr19_59433198     HPrz    T    C        0      0        2 
  19 chr19_59433198     ZBoe    T    C        0      0        2 
  19 chr19_59433198     ZGre    T    C        0      0        2 
  19 chr19_59433198     ZHar    T    C        1      2        2 
  19 chr19_59433198   Sample    T    C        0      0        2 
  19 chr19_59436414     AAsi    G    A        0      0        2 
  19 chr19_59436414     AKia    G    A        1      2        2 
  19 chr19_59436414     AOna    G    A        0      0        2 
  19 chr19_59436414     ASom    G    A        0      0        2 
  19 chr19_59436414     HCab    G    A        1      2        2 
  19 chr19_59436414     HPrz    G    A        1      2        2 
  19 chr19_59436414     ZBoe    G    A        0      0        2 
  19 chr19_59436414     ZGre    G    A        0      0        2 
  19 chr19_59436414     ZHar    G    A        0      0        2 
  19 chr19_59436414   Sample    G    A        1      2        2 
  19 chr19_59438866     AAsi    C    T        1      2        2 
  19 chr19_59438866     AKia    C    T        0      0        2 
  19 chr19_59438866     AOna    C    T        0      0        2 
  19 chr19_59438866     ASom    C    T        1      2        2 
  19 chr19_59438866     HCab    C    T        0      0        2 
  19 chr19_59438866     HPrz    C    T        0      0        2 
  19 chr19_59438866     ZBoe    C    T        1      2        2 
  19 chr19_59438866     ZGre    C    T        1      2        2 
  19 chr19_59438866     ZHar    C    T        1      2        2 
  19 chr19_59438866   Sample    C    T        0      0        2 
  19 chr19_59444194     AAsi    C    T        0      0        2 
  19 chr19_59444194     AKia    C    T        0      0        2 
  19 chr19_59444194     AOna    C    T        0      0        2 
  19 chr19_59444194     ASom    C    T        0      0        2 
  19 chr19_59444194     HCab    C    T        1      2        2 
  19 chr19_59444194     HPrz    C    T        1      2        2 
  19 chr19_59444194     ZBoe    C    T        0      0        2 
  19 chr19_59444194     ZGre    C    T        0      0        2 
  19 chr19_59444194     ZHar    C    T        0      0        2 
  19 chr19_59444194   Sample    C    T        1      2        2 
  19 chr19_59450757     AAsi    C    G        0      0        2 
  19 chr19_59450757     AKia    C    G        0      0        2 
  19 chr19_59450757     AOna    C    G        0      0        2 
  19 chr19_59450757     ASom    C    G        0      0        2 
  19 chr19_59450757     HCab    C    G        0      0        2 
  19 chr19_59450757     HPrz    C    G        0      0        2 
  19 chr19_59450757     ZBoe    C    G        0      0        2 
  19 chr19_59450757     ZGre    C    G      0.5      1        2 
  19 chr19_59450757     ZHar    C    G        0      0        2 
  19 chr19_59450757   Sample    C    G        0      0        2 
  19 chr19_59455368     AAsi    T    C        0      0        2 
  19 chr19_59455368     AKia    T    C        0      0        2 
  19 chr19_59455368     AOna    T    C        0      0        2 
  19 chr19_59455368     ASom    T    C        0      0        2 
  19 chr19_59455368     HCab    T    C        1      2        2 
  19 chr19_59455368     HPrz    T    C        1      2        2 
  19 chr19_59455368     ZBoe    T    C        0      0        2 
  19 chr19_59455368     ZGre    T    C        0      0        2 
  19 chr19_59455368     ZHar    T    C        0      0        2 
  19 chr19_59455368   Sample    T    C        1      2        2 
  19 chr19_59458035     AAsi    A    G        0      0        2 
  19 chr19_59458035     AKia    A    G        0      0        2 
  19 chr19_59458035     AOna    A    G        0      0        2 
  19 chr19_59458035     ASom    A    G        0      0        2 
  19 chr19_59458035     HCab    A    G        0      0        2 
  19 chr19_59458035     HPrz    A    G        0      0        2 
  19 chr19_59458035     ZBoe    A    G        0      0        2 
  19 chr19_59458035     ZGre    A    G        0      0        2 
  19 chr19_59458035     ZHar    A    G      0.5      1        2 
  19 chr19_59458035   Sample    A    G        0      0        2 
  19 chr19_59461875     AAsi    C    T        0      0        2 
  19 chr19_59461875     AKia    C    T        0      0        2 
  19 chr19_59461875     AOna    C    T        0      0        2 
  19 chr19_59461875     ASom    C    T        0      0        2 
  19 chr19_59461875     HCab    C    T        1      2        2 
  19 chr19_59461875     HPrz    C    T        1      2        2 
  19 chr19_59461875     ZBoe    C    T        0      0        2 
  19 chr19_59461875     ZGre    C    T        0      0        2 
  19 chr19_59461875     ZHar    C    T        0      0        2 
  19 chr19_59461875   Sample    C    T        1      2        2 
  19 chr19_59466160     AAsi    A    G        0      0        2 
  19 chr19_59466160     AKia    A    G        0      0        2 
  19 chr19_59466160     AOna    A    G        0      0        2 
  19 chr19_59466160     ASom    A    G        0      0        2 
  19 chr19_59466160     HCab    A    G        0      0        2 
  19 chr19_59466160     HPrz    A    G        0      0        2 
  19 chr19_59466160     ZBoe    A    G        0      0        2 
  19 chr19_59466160     ZGre    A    G        0      0        2 
  19 chr19_59466160     ZHar    A    G        1      2        2 
  19 chr19_59466160   Sample    A    G        0      0        2 
  19 chr19_59466531     AAsi    T    C        0      0        2 
  19 chr19_59466531     AKia    T    C        0      0        2 
  19 chr19_59466531     AOna    T    C        0      0        2 
  19 chr19_59466531     ASom    T    C        0      0        2 
  19 chr19_59466531     HCab    T    C        0      0        2 
  19 chr19_59466531     HPrz    T    C        0      0        2 
  19 chr19_59466531     ZBoe    T    C        0      0        2 
  19 chr19_59466531     ZGre    T    C        0      0        2 
  19 chr19_59466531     ZHar    T    C        1      2        2 
  19 chr19_59466531   Sample    T    C        0      0        2 
  19 chr19_59467132     AAsi    C    T        0      0        2 
  19 chr19_59467132     AKia    C    T        0      0        2 
  19 chr19_59467132     AOna    C    T        0      0        2 
  19 chr19_59467132     ASom    C    T        0      0        2 
  19 chr19_59467132     HCab    C    T        0      0        2 
  19 chr19_59467132     HPrz    C    T        0      0        2 
  19 chr19_59467132     ZBoe    C    T        1      2        2 
  19 chr19_59467132     ZGre    C    T        0      0        2 
  19 chr19_59467132     ZHar    C    T        0      0        2 
  19 chr19_59467132   Sample    C    T        0      0        2 
  19 chr19_59468913     AAsi    A    G        1      2        2 
  19 chr19_59468913     AKia    A    G        0      0        2 
  19 chr19_59468913     AOna    A    G        0      0        2 
  19 chr19_59468913     ASom    A    G        1      2        2 
  19 chr19_59468913     HCab    A    G        0      0        2 
  19 chr19_59468913     HPrz    A    G        0      0        2 
  19 chr19_59468913     ZBoe    A    G        0      0        2 
  19 chr19_59468913     ZGre    A    G        0      0        2 
  19 chr19_59468913     ZHar    A    G        0      0        2 
  19 chr19_59468913   Sample    A    G        0      0        2 
  19 chr19_59473182     AAsi    G    A        1      2        2 
  19 chr19_59473182     AKia    G    A        0      0        2 
  19 chr19_59473182     AOna    G    A        0      0        2 
  19 chr19_59473182     ASom    G    A        0      0        2 
  19 chr19_59473182     HCab    G    A        0      0        2 
  19 chr19_59473182     HPrz    G    A        0      0        2 
  19 chr19_59473182     ZBoe    G    A        0      0        2 
  19 chr19_59473182     ZGre    G    A        0      0        2 
  19 chr19_59473182     ZHar    G    A        0      0        2 
  19 chr19_59473182   Sample    G    A        0      0        2 
  19 chr19_59473877     AAsi    T    C        0      0        2 
  19 chr19_59473877     AKia    T    C        1      2        2 
  19 chr19_59473877     AOna    T    C        0      0        2 
  19 chr19_59473877     ASom    T    C        0      0        2 
  19 chr19_59473877     HCab    T    C        0      0        2 
  19 chr19_59473877     HPrz    T    C        0      0        2 
  19 chr19_59473877     ZBoe    T    C        0      0        2 
  19 chr19_59473877     ZGre    T    C        0      0        2 
  19 chr19_59473877     ZHar    T    C        0      0        2 
  19 chr19_59473877   Sample    T    C        0      0        2 
  19 chr19_59477389     AAsi    A    G        0      0        2 
  19 chr19_59477389     AKia    A    G        0      0        2 
  19 chr19_59477389     AOna    A    G        0      0        2 
  19 chr19_59477389     ASom    A    G        0      0        2 
  19 chr19_59477389     HCab    A    G        1      2        2 
  19 chr19_59477389     HPrz    A    G        1      2        2 
  19 chr19_59477389     ZBoe    A    G        0      0        2 
  19 chr19_59477389     ZGre    A    G        0      0        2 
  19 chr19_59477389     ZHar    A    G        0      0        2 
  19 chr19_59477389   Sample    A    G        1      2        2 
  19 chr19_59477695     AAsi    G    T        0      0        2 
  19 chr19_59477695     AKia    G    T        0      0        2 
  19 chr19_59477695     AOna    G    T        0      0        2 
  19 chr19_59477695     ASom    G    T      0.5      1        2 
  19 chr19_59477695     HCab    G    T        0      0        2 
  19 chr19_59477695     HPrz    G    T        0      0        2 
  19 chr19_59477695     ZBoe    G    T        0      0        2 
  19 chr19_59477695     ZGre    G    T        0      0        2 
  19 chr19_59477695     ZHar    G    T        0      0        2 
  19 chr19_59477695   Sample    G    T        0      0        2 
  19 chr19_59479696     AAsi    C    T        0      0        2 
  19 chr19_59479696     AKia    C    T        0      0        2 
  19 chr19_59479696     AOna    C    T        0      0        2 
  19 chr19_59479696     ASom    C    T        0      0        2 
  19 chr19_59479696     HCab    C    T        1      2        2 
  19 chr19_59479696     HPrz    C    T        1      2        2 
  19 chr19_59479696     ZBoe    C    T        0      0        2 
  19 chr19_59479696     ZGre    C    T        0      0        2 
  19 chr19_59479696     ZHar    C    T        0      0        2 
  19 chr19_59479696   Sample    C    T        1      2        2 
  19 chr19_59486107     AAsi    C    A        0      0        2 
  19 chr19_59486107     AKia    C    A        0      0        2 
  19 chr19_59486107     AOna    C    A        0      0        2 
  19 chr19_59486107     ASom    C    A        0      0        2 
  19 chr19_59486107     HCab    C    A        0      0        2 
  19 chr19_59486107     HPrz    C    A      0.5      1        2 
  19 chr19_59486107     ZBoe    C    A        0      0        2 
  19 chr19_59486107     ZGre    C    A        0      0        2 
  19 chr19_59486107     ZHar    C    A        0      0        2 
  19 chr19_59486107   Sample    C    A        0      0        2 
  19 chr19_59490533     AAsi    T    C        0      0        2 
  19 chr19_59490533     AKia    T    C        1      2        2 
  19 chr19_59490533     AOna    T    C        1      2        2 
  19 chr19_59490533     ASom    T    C        0      0        2 
  19 chr19_59490533     HCab    T    C        0      0        2 
  19 chr19_59490533     HPrz    T    C        0      0        2 
  19 chr19_59490533     ZBoe    T    C        0      0        2 
  19 chr19_59490533     ZGre    T    C        0      0        2 
  19 chr19_59490533     ZHar    T    C        0      0        2 
  19 chr19_59490533   Sample    T    C        0      0        2 
  19 chr19_59490736     AAsi    A    G        0      0        2 
  19 chr19_59490736     AKia    A    G        0      0        2 
  19 chr19_59490736     AOna    A    G        0      0        2 
  19 chr19_59490736     ASom    A    G        0      0        2 
  19 chr19_59490736     HCab    A    G        0      0        2 
  19 chr19_59490736     HPrz    A    G        0      0        2 
  19 chr19_59490736     ZBoe    A    G        0      0        2 
  19 chr19_59490736     ZGre    A    G        0      0        2 
  19 chr19_59490736     ZHar    A    G      0.5      1        2 
  19 chr19_59490736   Sample    A    G        0      0        2 
  19 chr19_59494045     AAsi    C    T        0      0        2 
  19 chr19_59494045     AKia    C    T        0      0        2 
  19 chr19_59494045     AOna    C    T        0      0        2 
  19 chr19_59494045     ASom    C    T        0      0        2 
  19 chr19_59494045     HCab    C    T        0      0        2 
  19 chr19_59494045     HPrz    C    T        0      0        2 
  19 chr19_59494045     ZBoe    C    T        0      0        2 
  19 chr19_59494045     ZGre    C    T        1      2        2 
  19 chr19_59494045     ZHar    C    T        0      0        2 
  19 chr19_59494045   Sample    C    T        0      0        2 
  19 chr19_59494219     AAsi    A    G        0      0        2 
  19 chr19_59494219     AKia    A    G        0      0        2 
  19 chr19_59494219     AOna    A    G        0      0        2 
  19 chr19_59494219     ASom    A    G        0      0        2 
  19 chr19_59494219     HCab    A    G        1      2        2 
  19 chr19_59494219     HPrz    A    G        1      2        2 
  19 chr19_59494219     ZBoe    A    G        0      0        2 
  19 chr19_59494219     ZGre    A    G        0      0        2 
  19 chr19_59494219     ZHar    A    G        0      0        2 
  19 chr19_59494219   Sample    A    G        1      2        2 
  19 chr19_59497123     AAsi    T    C        0      0        2 
  19 chr19_59497123     AKia    T    C        0      0        2 
  19 chr19_59497123     AOna    T    C        0      0        2 
  19 chr19_59497123     ASom    T    C        0      0        2 
  19 chr19_59497123     HCab    T    C        0      0        2 
  19 chr19_59497123     HPrz    T    C        0      0        2 
  19 chr19_59497123     ZBoe    T    C      0.5      1        2 
  19 chr19_59497123     ZGre    T    C        0      0        2 
  19 chr19_59497123     ZHar    T    C        0      0        2 
  19 chr19_59497123   Sample    T    C        0      0        2 
  19 chr19_59503387     AAsi    T    A        0      0        2 
  19 chr19_59503387     AKia    T    A        0      0        2 
  19 chr19_59503387     AOna    T    A        0      0        2 
  19 chr19_59503387     ASom    T    A        0      0        2 
  19 chr19_59503387     HCab    T    A        1      2        2 
  19 chr19_59503387     HPrz    T    A        1      2        2 
  19 chr19_59503387     ZBoe    T    A        0      0        2 
  19 chr19_59503387     ZGre    T    A        0      0        2 
  19 chr19_59503387     ZHar    T    A        0      0        2 
  19 chr19_59503387   Sample    T    A        1      2        2 
  19 chr19_59503655     AAsi    G    A        0      0        2 
  19 chr19_59503655     AKia    G    A        0      0        2 
  19 chr19_59503655     AOna    G    A        0      0        2 
  19 chr19_59503655     ASom    G    A        0      0        2 
  19 chr19_59503655     HCab    G    A        0      0        2 
  19 chr19_59503655     HPrz    G    A        0      0        2 
  19 chr19_59503655     ZBoe    G    A        0      0        2 
  19 chr19_59503655     ZGre    G    A        0      0        2 
  19 chr19_59503655     ZHar    G    A      0.5      1        2 
  19 chr19_59503655   Sample    G    A        0      0        2 
  19 chr19_59505311     AAsi    T    C        0      0        2 
  19 chr19_59505311     AKia    T    C        0      0        2 
  19 chr19_59505311     AOna    T    C        0      0        2 
  19 chr19_59505311     ASom    T    C        0      0        2 
  19 chr19_59505311     HCab    T    C        0      0        2 
  19 chr19_59505311     HPrz    T    C        0      0        2 
  19 chr19_59505311     ZBoe    T    C        1      2        2 
  19 chr19_59505311     ZGre    T    C        0      0        2 
  19 chr19_59505311     ZHar    T    C        0      0        2 
  19 chr19_59505311   Sample    T    C        0      0        2 
  19 chr19_59507361     AAsi    A    G        0      0        2 
  19 chr19_59507361     AKia    A    G        0      0        2 
  19 chr19_59507361     AOna    A    G        0      0        2 
  19 chr19_59507361     ASom    A    G        0      0        2 
  19 chr19_59507361     HCab    A    G        1      2        2 
  19 chr19_59507361     HPrz    A    G        1      2        2 
  19 chr19_59507361     ZBoe    A    G        1      2        2 
  19 chr19_59507361     ZGre    A    G        0      0        2 
  19 chr19_59507361     ZHar    A    G        0      0        2 
  19 chr19_59507361   Sample    A    G        1      2        2 
  19 chr19_59507830     AAsi    T    C        1      2        2 
  19 chr19_59507830     AKia    T    C        0      0        2 
  19 chr19_59507830     AOna    T    C        0      0        2 
  19 chr19_59507830     ASom    T    C        0      0        2 
  19 chr19_59507830     HCab    T    C        0      0        2 
  19 chr19_59507830     HPrz    T    C        0      0        2 
  19 chr19_59507830     ZBoe    T    C        0      0        2 
  19 chr19_59507830     ZGre    T    C        0      0        2 
  19 chr19_59507830     ZHar    T    C        0      0        2 
  19 chr19_59507830   Sample    T    C        0      0        2 
  19 chr19_59507857     AAsi    C    T        0      0        2 
  19 chr19_59507857     AKia    C    T        0      0        2 
  19 chr19_59507857     AOna    C    T        0      0        2 
  19 chr19_59507857     ASom    C    T        0      0        2 
  19 chr19_59507857     HCab    C    T        1      2        2 
  19 chr19_59507857     HPrz    C    T        1      2        2 
  19 chr19_59507857     ZBoe    C    T        0      0        2 
  19 chr19_59507857     ZGre    C    T        0      0        2 
  19 chr19_59507857     ZHar    C    T        0      0        2 
  19 chr19_59507857   Sample    C    T        1      2        2 
  19 chr19_59508426     AAsi    T    C        0      0        2 
  19 chr19_59508426     AKia    T    C        0      0        2 
  19 chr19_59508426     AOna    T    C        0      0        2 
  19 chr19_59508426     ASom    T    C      0.5      1        2 
  19 chr19_59508426     HCab    T    C        0      0        2 
  19 chr19_59508426     HPrz    T    C        0      0        2 
  19 chr19_59508426     ZBoe    T    C        0      0        2 
  19 chr19_59508426     ZGre    T    C        0      0        2 
  19 chr19_59508426     ZHar    T    C        0      0        2 
  19 chr19_59508426   Sample    T    C        0      0        2 
  19 chr19_59508942     AAsi    T    G        0      0        2 
  19 chr19_59508942     AKia    T    G        0      0        2 
  19 chr19_59508942     AOna    T    G        0      0        2 
  19 chr19_59508942     ASom    T    G        0      0        2 
  19 chr19_59508942     HCab    T    G        1      2        2 
  19 chr19_59508942     HPrz    T    G        1      2        2 
  19 chr19_59508942     ZBoe    T    G        0      0        2 
  19 chr19_59508942     ZGre    T    G        0      0        2 
  19 chr19_59508942     ZHar    T    G        0      0        2 
  19 chr19_59508942   Sample    T    G        1      2        2 
  19 chr19_59512216     AAsi    T    C        0      0        2 
  19 chr19_59512216     AKia    T    C        1      2        2 
  19 chr19_59512216     AOna    T    C        1      2        2 
  19 chr19_59512216     ASom    T    C        0      0        2 
  19 chr19_59512216     HCab    T    C        0      0        2 
  19 chr19_59512216     HPrz    T    C        0      0        2 
  19 chr19_59512216     ZBoe    T    C        0      0        2 
  19 chr19_59512216     ZGre    T    C        0      0        2 
  19 chr19_59512216     ZHar    T    C        0      0        2 
  19 chr19_59512216   Sample    T    C        0      0        2 
  19 chr19_59512360     AAsi    A    G        0      0        2 
  19 chr19_59512360     AKia    A    G        0      0        2 
  19 chr19_59512360     AOna    A    G        0      0        2 
  19 chr19_59512360     ASom    A    G        0      0        2 
  19 chr19_59512360     HCab    A    G        1      2        2 
  19 chr19_59512360     HPrz    A    G        1      2        2 
  19 chr19_59512360     ZBoe    A    G        0      0        2 
  19 chr19_59512360     ZGre    A    G        0      0        2 
  19 chr19_59512360     ZHar    A    G        0      0        2 
  19 chr19_59512360   Sample    A    G        1      2        2 
  19 chr19_59512379     AAsi    A    G        0      0        2 
  19 chr19_59512379     AKia    A    G        0      0        2 
  19 chr19_59512379     AOna    A    G        0      0        2 
  19 chr19_59512379     ASom    A    G      0.5      1        2 
  19 chr19_59512379     HCab    A    G        0      0        2 
  19 chr19_59512379     HPrz    A    G        0      0        2 
  19 chr19_59512379     ZBoe    A    G        0      0        2 
  19 chr19_59512379     ZGre    A    G        0      0        2 
  19 chr19_59512379     ZHar    A    G        0      0        2 
  19 chr19_59512379   Sample    A    G        0      0        2 
  19 chr19_59520919     AAsi    C    T        0      0        2 
  19 chr19_59520919     AKia    C    T        1      2        2 
  19 chr19_59520919     AOna    C    T        0      0        2 
  19 chr19_59520919     ASom    C    T        0      0        2 
  19 chr19_59520919     HCab    C    T        0      0        2 
  19 chr19_59520919     HPrz    C    T        0      0        2 
  19 chr19_59520919     ZBoe    C    T        0      0        2 
  19 chr19_59520919     ZGre    C    T        0      0        2 
  19 chr19_59520919     ZHar    C    T        0      0        2 
  19 chr19_59520919   Sample    C    T        0      0        2 
  19 chr19_59521487     AAsi    G    T        0      0        2 
  19 chr19_59521487     AKia    G    T        0      0        2 
  19 chr19_59521487     AOna    G    T        0      0        2 
  19 chr19_59521487     ASom    G    T        0      0        2 
  19 chr19_59521487     HCab    G    T        1      2        2 
  19 chr19_59521487     HPrz    G    T        1      2        2 
  19 chr19_59521487     ZBoe    G    T        0      0        2 
  19 chr19_59521487     ZGre    G    T        0      0        2 
  19 chr19_59521487     ZHar    G    T        0      0        2 
  19 chr19_59521487   Sample    G    T        1      2        2 
  19 chr19_59524521     AAsi    G    A        0      0        2 
  19 chr19_59524521     AKia    G    A        0      0        2 
  19 chr19_59524521     AOna    G    A        0      0        2 
  19 chr19_59524521     ASom    G    A        0      0        2 
  19 chr19_59524521     HCab    G    A        0      0        2 
  19 chr19_59524521     HPrz    G    A        0      0        2 
  19 chr19_59524521     ZBoe    G    A      0.5      1        2 
  19 chr19_59524521     ZGre    G    A        0      0        2 
  19 chr19_59524521     ZHar    G    A        0      0        2 
  19 chr19_59524521   Sample    G    A        0      0        2 
  19 chr19_59530837     AAsi    C    T        0      0        2 
  19 chr19_59530837     AKia    C    T        0      0        2 
  19 chr19_59530837     AOna    C    T        0      0        2 
  19 chr19_59530837     ASom    C    T        0      0        2 
  19 chr19_59530837     HCab    C    T        1      2        2 
  19 chr19_59530837     HPrz    C    T        1      2        2 
  19 chr19_59530837     ZBoe    C    T        0      0        2 
  19 chr19_59530837     ZGre    C    T        0      0        2 
  19 chr19_59530837     ZHar    C    T        0      0        2 
  19 chr19_59530837   Sample    C    T        1      2        2 
  19 chr19_59533380     AAsi    G    A        0      0        2 
  19 chr19_59533380     AKia    G    A        0      0        2 
  19 chr19_59533380     AOna    G    A        0      0        2 
  19 chr19_59533380     ASom    G    A        0      0        2 
  19 chr19_59533380     HCab    G    A        1      2        2 
  19 chr19_59533380     HPrz    G    A        1      2        2 
  19 chr19_59533380     ZBoe    G    A        0      0        2 
  19 chr19_59533380     ZGre    G    A        0      0        2 
  19 chr19_59533380     ZHar    G    A        0      0        2 
  19 chr19_59533380   Sample    G    A        1      2        2 
  19 chr19_59542602     AAsi    C    T        0      0        2 
  19 chr19_59542602     AKia    C    T        1      2        2 
  19 chr19_59542602     AOna    C    T        1      2        2 
  19 chr19_59542602     ASom    C    T        0      0        2 
  19 chr19_59542602     HCab    C    T        0      0        2 
  19 chr19_59542602     HPrz    C    T        0      0        2 
  19 chr19_59542602     ZBoe    C    T        0      0        2 
  19 chr19_59542602     ZGre    C    T        0      0        2 
  19 chr19_59542602     ZHar    C    T        0      0        2 
  19 chr19_59542602   Sample    C    T        0      0        2 
  19 chr19_59544583     AAsi    A    G        0      0        2 
  19 chr19_59544583     AKia    A    G        0      0        2 
  19 chr19_59544583     AOna    A    G        0      0        2 
  19 chr19_59544583     ASom    A    G        0      0        2 
  19 chr19_59544583     HCab    A    G      0.5      1        2 
  19 chr19_59544583     HPrz    A    G      0.5      1        2 
  19 chr19_59544583     ZBoe    A    G        0      0        2 
  19 chr19_59544583     ZGre    A    G        0      0        2 
  19 chr19_59544583     ZHar    A    G        0      0        2 
  19 chr19_59544583   Sample    A    G        0      0        2 
  19 chr19_59550641     AAsi    G    C        0      0        2 
  19 chr19_59550641     AKia    G    C        0      0        2 
  19 chr19_59550641     AOna    G    C        0      0        2 
  19 chr19_59550641     ASom    G    C        0      0        2 
  19 chr19_59550641     HCab    G    C        1      2        2 
  19 chr19_59550641     HPrz    G    C        1      2        2 
  19 chr19_59550641     ZBoe    G    C        0      0        2 
  19 chr19_59550641     ZGre    G    C        0      0        2 
  19 chr19_59550641     ZHar    G    C        0      0        2 
  19 chr19_59550641   Sample    G    C        1      2        2 
  19 chr19_59551480     AAsi    A    T        0      0        2 
  19 chr19_59551480     AKia    A    T        0      0        2 
  19 chr19_59551480     AOna    A    T        0      0        2 
  19 chr19_59551480     ASom    A    T        0      0        2 
  19 chr19_59551480     HCab    A    T        0      0        2 
  19 chr19_59551480     HPrz    A    T        0      0        2 
  19 chr19_59551480     ZBoe    A    T      0.5      1        2 
  19 chr19_59551480     ZGre    A    T        0      0        2 
  19 chr19_59551480     ZHar    A    T        0      0        2 
  19 chr19_59551480   Sample    A    T        0      0        2 
  19 chr19_59552137     AAsi    A    C        0      0        2 
  19 chr19_59552137     AKia    A    C        0      0        2 
  19 chr19_59552137     AOna    A    C        1      2        2 
  19 chr19_59552137     ASom    A    C        0      0        2 
  19 chr19_59552137     HCab    A    C        0      0        2 
  19 chr19_59552137     HPrz    A    C        0      0        2 
  19 chr19_59552137     ZBoe    A    C        0      0        2 
  19 chr19_59552137     ZGre    A    C        0      0        2 
  19 chr19_59552137     ZHar    A    C        0      0        2 
  19 chr19_59552137   Sample    A    C        0      0        2 
  19 chr19_59557129     AAsi    T    C        0      0        2 
  19 chr19_59557129     AKia    T    C        0      0        2 
  19 chr19_59557129     AOna    T    C        0      0        2 
  19 chr19_59557129     ASom    T    C        0      0        2 
  19 chr19_59557129     HCab    T    C        0      0        2 
  19 chr19_59557129     HPrz    T    C        0      0        2 
  19 chr19_59557129     ZBoe    T    C        0      0        2 
  19 chr19_59557129     ZGre    T    C        0      0        2 
  19 chr19_59557129     ZHar    T    C        1      2        2 
  19 chr19_59557129   Sample    T    C        0      0        2 
  19 chr19_59560034     AAsi    T    C        1      2        2 
  19 chr19_59560034     AKia    T    C        0      0        2 
  19 chr19_59560034     AOna    T    C        0      0        2 
  19 chr19_59560034     ASom    T    C      0.5      1        2 
  19 chr19_59560034     HCab    T    C        0      0        2 
  19 chr19_59560034     HPrz    T    C        0      0        2 
  19 chr19_59560034     ZBoe    T    C        0      0        2 
  19 chr19_59560034     ZGre    T    C        0      0        2 
  19 chr19_59560034     ZHar    T    C        0      0        2 
  19 chr19_59560034   Sample    T    C        0      0        2 
  19 chr19_59561097     AAsi    G    A        0      0        2 
  19 chr19_59561097     AKia    G    A        0      0        2 
  19 chr19_59561097     AOna    G    A        0      0        2 
  19 chr19_59561097     ASom    G    A        0      0        2 
  19 chr19_59561097     HCab    G    A        1      2        2 
  19 chr19_59561097     HPrz    G    A        1      2        2 
  19 chr19_59561097     ZBoe    G    A        0      0        2 
  19 chr19_59561097     ZGre    G    A        0      0        2 
  19 chr19_59561097     ZHar    G    A        0      0        2 
  19 chr19_59561097   Sample    G    A        1      2        2 
  19 chr19_59564769     AAsi    C    T        1      2        2 
  19 chr19_59564769     AKia    C    T        0      0        2 
  19 chr19_59564769     AOna    C    T        0      0        2 
  19 chr19_59564769     ASom    C    T        1      2        2 
  19 chr19_59564769     HCab    C    T        1      2        2 
  19 chr19_59564769     HPrz    C    T        1      2        2 
  19 chr19_59564769     ZBoe    C    T        0      0        2 
  19 chr19_59564769     ZGre    C    T        0      0        2 
  19 chr19_59564769     ZHar    C    T        0      0        2 
  19 chr19_59564769   Sample    C    T        1      2        2 
  19 chr19_59565353     AAsi    A    G        0      0        2 
  19 chr19_59565353     AKia    A    G        0      0        2 
  19 chr19_59565353     AOna    A    G        0      0        2 
  19 chr19_59565353     ASom    A    G        0      0        2 
  19 chr19_59565353     HCab    A    G        0      0        2 
  19 chr19_59565353     HPrz    A    G        0      0        2 
  19 chr19_59565353     ZBoe    A    G        1      2        2 
  19 chr19_59565353     ZGre    A    G        1      2        2 
  19 chr19_59565353     ZHar    A    G        1      2        2 
  19 chr19_59565353   Sample    A    G        0      0        2 
  19 chr19_59571512     AAsi    A    G        1      2        2 
  19 chr19_59571512     AKia    A    G        0      0        2 
  19 chr19_59571512     AOna    A    G        0      0        2 
  19 chr19_59571512     ASom    A    G        1      2        2 
  19 chr19_59571512     HCab    A    G        0      0        2 
  19 chr19_59571512     HPrz    A    G        0      0        2 
  19 chr19_59571512     ZBoe    A    G        0      0        2 
  19 chr19_59571512     ZGre    A    G        0      0        2 
  19 chr19_59571512     ZHar    A    G        0      0        2 
  19 chr19_59571512   Sample    A    G        0      0        2 
  19 chr19_59572951     AAsi    C    G        0      0        2 
  19 chr19_59572951     AKia    C    G        0      0        2 
  19 chr19_59572951     AOna    C    G        1      2        2 
  19 chr19_59572951     ASom    C    G        0      0        2 
  19 chr19_59572951     HCab    C    G        0      0        2 
  19 chr19_59572951     HPrz    C    G        0      0        2 
  19 chr19_59572951     ZBoe    C    G        0      0        2 
  19 chr19_59572951     ZGre    C    G        0      0        2 
  19 chr19_59572951     ZHar    C    G        0      0        2 
  19 chr19_59572951   Sample    C    G        0      0        2 
  19 chr19_59576358     AAsi    T    C        0      0        2 
  19 chr19_59576358     AKia    T    C        0      0        2 
  19 chr19_59576358     AOna    T    C        0      0        2 
  19 chr19_59576358     ASom    T    C        0      0        2 
  19 chr19_59576358     HCab    T    C        0      0        2 
  19 chr19_59576358     HPrz    T    C        0      0        2 
  19 chr19_59576358     ZBoe    T    C        0      0        2 
  19 chr19_59576358     ZGre    T    C        0      0        2 
  19 chr19_59576358     ZHar    T    C      0.5      1        2 
  19 chr19_59576358   Sample    T    C        0      0        2 
  19 chr19_59580024     AAsi    G    A        0      0        2 
  19 chr19_59580024     AKia    G    A        0      0        2 
  19 chr19_59580024     AOna    G    A        0      0        2 
  19 chr19_59580024     ASom    G    A      0.5      1        2 
  19 chr19_59580024     HCab    G    A        0      0        2 
  19 chr19_59580024     HPrz    G    A        0      0        2 
  19 chr19_59580024     ZBoe    G    A        0      0        2 
  19 chr19_59580024     ZGre    G    A        0      0        2 
  19 chr19_59580024     ZHar    G    A        0      0        2 
  19 chr19_59580024   Sample    G    A        0      0        2 
  19 chr19_59580687     AAsi    C    A        0      0        2 
  19 chr19_59580687     AKia    C    A        0      0        2 
  19 chr19_59580687     AOna    C    A        0      0        2 
  19 chr19_59580687     ASom    C    A        0      0        2 
  19 chr19_59580687     HCab    C    A        1      2        2 
  19 chr19_59580687     HPrz    C    A        1      2        2 
  19 chr19_59580687     ZBoe    C    A        0      0        2 
  19 chr19_59580687     ZGre    C    A        0      0        2 
  19 chr19_59580687     ZHar    C    A        0      0        2 
  19 chr19_59580687   Sample    C    A        1      2        2 
  19 chr19_59584026     AAsi    A    G        0      0        2 
  19 chr19_59584026     AKia    A    G        0      0        2 
  19 chr19_59584026     AOna    A    G        0      0        2 
  19 chr19_59584026     ASom    A    G        0      0        2 
  19 chr19_59584026     HCab    A    G      0.5      1        2 
  19 chr19_59584026     HPrz    A    G      0.5      1        2 
  19 chr19_59584026     ZBoe    A    G        0      0        2 
  19 chr19_59584026     ZGre    A    G        0      0        2 
  19 chr19_59584026     ZHar    A    G        0      0        2 
  19 chr19_59584026   Sample    A    G        0      0        2 
  19 chr19_59588672     AAsi    C    A        0      0        2 
  19 chr19_59588672     AKia    C    A        0      0        2 
  19 chr19_59588672     AOna    C    A        0      0        2 
  19 chr19_59588672     ASom    C    A        0      0        2 
  19 chr19_59588672     HCab    C    A        0      0        2 
  19 chr19_59588672     HPrz    C    A        0      0        2 
  19 chr19_59588672     ZBoe    C    A        1      2        2 
  19 chr19_59588672     ZGre    C    A        0      0        2 
  19 chr19_59588672     ZHar    C    A        0      0        2 
  19 chr19_59588672   Sample    C    A        0      0        2 
  19 chr19_59590564     AAsi    C    T        1      2        2 
  19 chr19_59590564     AKia    C    T        0      0        2 
  19 chr19_59590564     AOna    C    T        0      0        2 
  19 chr19_59590564     ASom    C    T        1      2        2 
  19 chr19_59590564     HCab    C    T        0      0        2 
  19 chr19_59590564     HPrz    C    T        0      0        2 
  19 chr19_59590564     ZBoe    C    T        0      0        2 
  19 chr19_59590564     ZGre    C    T        0      0        2 
  19 chr19_59590564     ZHar    C    T        0      0        2 
  19 chr19_59590564   Sample    C    T        0      0        2 
  19 chr19_59594858     AAsi    T    C        0      0        2 
  19 chr19_59594858     AKia    T    C        0      0        2 
  19 chr19_59594858     AOna    T    C        0      0        2 
  19 chr19_59594858     ASom    T    C        0      0        2 
  19 chr19_59594858     HCab    T    C        1      2        2 
  19 chr19_59594858     HPrz    T    C        1      2        2 
  19 chr19_59594858     ZBoe    T    C        0      0        2 
  19 chr19_59594858     ZGre    T    C        0      0        2 
  19 chr19_59594858     ZHar    T    C        0      0        2 
  19 chr19_59594858   Sample    T    C        1      2        2 
  19 chr19_59597723     AAsi    T    C        0      0        2 
  19 chr19_59597723     AKia    T    C        0      0        2 
  19 chr19_59597723     AOna    T    C        0      0        2 
  19 chr19_59597723     ASom    T    C      0.5      1        2 
  19 chr19_59597723     HCab    T    C        0      0        2 
  19 chr19_59597723     HPrz    T    C        0      0        2 
  19 chr19_59597723     ZBoe    T    C        0      0        2 
  19 chr19_59597723     ZGre    T    C        0      0        2 
  19 chr19_59597723     ZHar    T    C        0      0        2 
  19 chr19_59597723   Sample    T    C        0      0        2 
  19 chr19_59598032     AAsi    A    G        0      0        2 
  19 chr19_59598032     AKia    A    G        0      0        2 
  19 chr19_59598032     AOna    A    G        0      0        2 
  19 chr19_59598032     ASom    A    G        0      0        2 
  19 chr19_59598032     HCab    A    G        0      0        2 
  19 chr19_59598032     HPrz    A    G        0      0        2 
  19 chr19_59598032     ZBoe    A    G        0      0        2 
  19 chr19_59598032     ZGre    A    G        0      0        2 
  19 chr19_59598032     ZHar    A    G      0.5      1        2 
  19 chr19_59598032   Sample    A    G        0      0        2 
  19 chr19_59602568     AAsi    G    C        0      0        2 
  19 chr19_59602568     AKia    G    C        0      0        2 
  19 chr19_59602568     AOna    G    C        0      0        2 
  19 chr19_59602568     ASom    G    C        0      0        2 
  19 chr19_59602568     HCab    G    C        1      2        2 
  19 chr19_59602568     HPrz    G    C        1      2        2 
  19 chr19_59602568     ZBoe    G    C        0      0        2 
  19 chr19_59602568     ZGre    G    C        0      0        2 
  19 chr19_59602568     ZHar    G    C        0      0        2 
  19 chr19_59602568   Sample    G    C        1      2        2 
  19 chr19_59605407     AAsi    G    C        0      0        2 
  19 chr19_59605407     AKia    G    C        0      0        2 
  19 chr19_59605407     AOna    G    C        0      0        2 
  19 chr19_59605407     ASom    G    C        0      0        2 
  19 chr19_59605407     HCab    G    C        0      0        2 
  19 chr19_59605407     HPrz    G    C        0      0        2 
  19 chr19_59605407     ZBoe    G    C      0.5      1        2 
  19 chr19_59605407     ZGre    G    C        0      0        2 
  19 chr19_59605407     ZHar    G    C        0      0        2 
  19 chr19_59605407   Sample    G    C        0      0        2 
  19 chr19_59610697     AAsi    T    C        0      0        2 
  19 chr19_59610697     AKia    T    C        1      2        2 
  19 chr19_59610697     AOna    T    C        0      0        2 
  19 chr19_59610697     ASom    T    C        0      0        2 
  19 chr19_59610697     HCab    T    C        0      0        2 
  19 chr19_59610697     HPrz    T    C        0      0        2 
  19 chr19_59610697     ZBoe    T    C        1      2        2 
  19 chr19_59610697     ZGre    T    C        1      2        2 
  19 chr19_59610697     ZHar    T    C        1      2        2 
  19 chr19_59610697   Sample    T    C        0      0        2 
  19 chr19_59615003     AAsi    A    G        0      0        2 
  19 chr19_59615003     AKia    A    G        0      0        2 
  19 chr19_59615003     AOna    A    G        0      0        2 
  19 chr19_59615003     ASom    A    G        0      0        2 
  19 chr19_59615003     HCab    A    G        0      0        2 
  19 chr19_59615003     HPrz    A    G        0      0        2 
  19 chr19_59615003     ZBoe    A    G      0.5      1        2 
  19 chr19_59615003     ZGre    A    G        0      0        2 
  19 chr19_59615003     ZHar    A    G        0      0        2 
  19 chr19_59615003   Sample    A    G        0      0        2 
  19 chr19_59617803     AAsi    G    C        0      0        2 
  19 chr19_59617803     AKia    G    C        0      0        2 
  19 chr19_59617803     AOna    G    C        0      0        2 
  19 chr19_59617803     ASom    G    C        0      0        2 
  19 chr19_59617803     HCab    G    C        0      0        2 
  19 chr19_59617803     HPrz    G    C        0      0        2 
  19 chr19_59617803     ZBoe    G    C        0      0        2 
  19 chr19_59617803     ZGre    G    C      0.5      1        2 
  19 chr19_59617803     ZHar    G    C        0      0        2 
  19 chr19_59617803   Sample    G    C        0      0        2 
  19 chr19_59623524     AAsi    G    A        0      0        2 
  19 chr19_59623524     AKia    G    A        0      0        2 
  19 chr19_59623524     AOna    G    A        0      0        2 
  19 chr19_59623524     ASom    G    A        0      0        2 
  19 chr19_59623524     HCab    G    A        1      2        2 
  19 chr19_59623524     HPrz    G    A        1      2        2 
  19 chr19_59623524     ZBoe    G    A        0      0        2 
  19 chr19_59623524     ZGre    G    A        0      0        2 
  19 chr19_59623524     ZHar    G    A        0      0        2 
  19 chr19_59623524   Sample    G    A        1      2        2 
  19 chr19_59629269     AAsi    A    G        0      0        2 
  19 chr19_59629269     AKia    A    G        0      0        2 
  19 chr19_59629269     AOna    A    G        0      0        2 
  19 chr19_59629269     ASom    A    G        0      0        2 
  19 chr19_59629269     HCab    A    G        0      0        2 
  19 chr19_59629269     HPrz    A    G        0      0        2 
  19 chr19_59629269     ZBoe    A    G        0      0        2 
  19 chr19_59629269     ZGre    A    G        0      0        2 
  19 chr19_59629269     ZHar    A    G        1      2        2 
  19 chr19_59629269   Sample    A    G        0      0        2 
  19 chr19_59630078     AAsi    A    G        0      0        2 
  19 chr19_59630078     AKia    A    G        0      0        2 
  19 chr19_59630078     AOna    A    G        0      0        2 
  19 chr19_59630078     ASom    A    G        0      0        2 
  19 chr19_59630078     HCab    A    G        0      0        2 
  19 chr19_59630078     HPrz    A    G        0      0        2 
  19 chr19_59630078     ZBoe    A    G      0.5      1        2 
  19 chr19_59630078     ZGre    A    G        0      0        2 
  19 chr19_59630078     ZHar    A    G        0      0        2 
  19 chr19_59630078   Sample    A    G        0      0        2 
  19 chr19_59649428     AAsi    T    C        0      0        2 
  19 chr19_59649428     AKia    T    C        0      0        2 
  19 chr19_59649428     AOna    T    C        1      2        2 
  19 chr19_59649428     ASom    T    C        0      0        2 
  19 chr19_59649428     HCab    T    C        0      0        2 
  19 chr19_59649428     HPrz    T    C      0.5      1        2 
  19 chr19_59649428     ZBoe    T    C        0      0        2 
  19 chr19_59649428     ZGre    T    C        0      0        2 
  19 chr19_59649428     ZHar    T    C        0      0        2 
  19 chr19_59649428   Sample    T    C        0      0        2 
  19 chr19_59649457     AAsi    T    C      0.5      1        2 
  19 chr19_59649457     AKia    T    C        0      0        2 
  19 chr19_59649457     AOna    T    C        0      0        2 
  19 chr19_59649457     ASom    T    C        0      0        2 
  19 chr19_59649457     HCab    T    C        0      0        2 
  19 chr19_59649457     HPrz    T    C        0      0        2 
  19 chr19_59649457     ZBoe    T    C        0      0        2 
  19 chr19_59649457     ZGre    T    C        0      0        2 
  19 chr19_59649457     ZHar    T    C        0      0        2 
  19 chr19_59649457   Sample    T    C        0      0        2 
  19 chr19_59650600     AAsi    A    G        0      0        2 
  19 chr19_59650600     AKia    A    G        0      0        2 
  19 chr19_59650600     AOna    A    G        0      0        2 
  19 chr19_59650600     ASom    A    G        0      0        2 
  19 chr19_59650600     HCab    A    G        1      2        2 
  19 chr19_59650600     HPrz    A    G        1      2        2 
  19 chr19_59650600     ZBoe    A    G        0      0        2 
  19 chr19_59650600     ZGre    A    G        0      0        2 
  19 chr19_59650600     ZHar    A    G        0      0        2 
  19 chr19_59650600   Sample    A    G        1      2        2 
  19 chr19_59654588     AAsi    C    T        0      0        2 
  19 chr19_59654588     AKia    C    T        0      0        2 
  19 chr19_59654588     AOna    C    T        0      0        2 
  19 chr19_59654588     ASom    C    T        0      0        2 
  19 chr19_59654588     HCab    C    T        0      0        2 
  19 chr19_59654588     HPrz    C    T        0      0        2 
  19 chr19_59654588     ZBoe    C    T        0      0        2 
  19 chr19_59654588     ZGre    C    T      0.5      1        2 
  19 chr19_59654588     ZHar    C    T        0      0        2 
  19 chr19_59654588   Sample    C    T        0      0        2 
  19 chr19_59658763     AAsi    C    A        0      0        2 
  19 chr19_59658763     AKia    C    A        0      0        2 
  19 chr19_59658763     AOna    C    A        0      0        2 
  19 chr19_59658763     ASom    C    A        0      0        2 
  19 chr19_59658763     HCab    C    A        1      2        2 
  19 chr19_59658763     HPrz    C    A        1      2        2 
  19 chr19_59658763     ZBoe    C    A        0      0        2 
  19 chr19_59658763     ZGre    C    A        0      0        2 
  19 chr19_59658763     ZHar    C    A        0      0        2 
  19 chr19_59658763   Sample    C    A        1      2        2 
  19 chr19_59666910     AAsi    A    G        0      0        2 
  19 chr19_59666910     AKia    A    G        0      0        2 
  19 chr19_59666910     AOna    A    G        0      0        2 
  19 chr19_59666910     ASom    A    G        0      0        2 
  19 chr19_59666910     HCab    A    G        0      0        2 
  19 chr19_59666910     HPrz    A    G        0      0        2 
  19 chr19_59666910     ZBoe    A    G        0      0        2 
  19 chr19_59666910     ZGre    A    G      0.5      1        2 
  19 chr19_59666910     ZHar    A    G        0      0        2 
  19 chr19_59666910   Sample    A    G        0      0        2 
  19 chr19_59668793     AAsi    C    G        0      0        2 
  19 chr19_59668793     AKia    C    G        0      0        2 
  19 chr19_59668793     AOna    C    G        0      0        2 
  19 chr19_59668793     ASom    C    G        0      0        2 
  19 chr19_59668793     HCab    C    G        0      0        2 
  19 chr19_59668793     HPrz    C    G        0      0        2 
  19 chr19_59668793     ZBoe    C    G        0      0        2 
  19 chr19_59668793     ZGre    C    G        1      2        2 
  19 chr19_59668793     ZHar    C    G        0      0        2 
  19 chr19_59668793   Sample    C    G        0      0        2 
  19 chr19_59668949     AAsi    T    C        0      0        2 
  19 chr19_59668949     AKia    T    C        0      0        2 
  19 chr19_59668949     AOna    T    C        0      0        2 
  19 chr19_59668949     ASom    T    C      0.5      1        2 
  19 chr19_59668949     HCab    T    C        0      0        2 
  19 chr19_59668949     HPrz    T    C        0      0        2 
  19 chr19_59668949     ZBoe    T    C        0      0        2 
  19 chr19_59668949     ZGre    T    C        0      0        2 
  19 chr19_59668949     ZHar    T    C        0      0        2 
  19 chr19_59668949   Sample    T    C        0      0        2 
  19 chr19_59669062     AAsi    T    C        0      0        2 
  19 chr19_59669062     AKia    T    C        0      0        2 
  19 chr19_59669062     AOna    T    C        0      0        2 
  19 chr19_59669062     ASom    T    C        0      0        2 
  19 chr19_59669062     HCab    T    C        0      0        2 
  19 chr19_59669062     HPrz    T    C        0      0        2 
  19 chr19_59669062     ZBoe    T    C      0.5      1        2 
  19 chr19_59669062     ZGre    T    C        0      0        2 
  19 chr19_59669062     ZHar    T    C        0      0        2 
  19 chr19_59669062   Sample    T    C        0      0        2 
  19 chr19_59671391     AAsi    T    G        0      0        2 
  19 chr19_59671391     AKia    T    G        0      0        2 
  19 chr19_59671391     AOna    T    G        0      0        2 
  19 chr19_59671391     ASom    T    G        0      0        2 
  19 chr19_59671391     HCab    T    G        0      0        2 
  19 chr19_59671391     HPrz    T    G        0      0        2 
  19 chr19_59671391     ZBoe    T    G        0      0        2 
  19 chr19_59671391     ZGre    T    G      0.5      1        2 
  19 chr19_59671391     ZHar    T    G        0      0        2 
  19 chr19_59671391   Sample    T    G        0      0        2 
  19 chr19_59676359     AAsi    A    G        0      0        2 
  19 chr19_59676359     AKia    A    G        0      0        2 
  19 chr19_59676359     AOna    A    G        1      2        2 
  19 chr19_59676359     ASom    A    G        0      0        2 
  19 chr19_59676359     HCab    A    G        0      0        2 
  19 chr19_59676359     HPrz    A    G        0      0        2 
  19 chr19_59676359     ZBoe    A    G        0      0        2 
  19 chr19_59676359     ZGre    A    G        0      0        2 
  19 chr19_59676359     ZHar    A    G        0      0        2 
  19 chr19_59676359   Sample    A    G        0      0        2 
  19 chr19_59679814     AAsi    A    G        0      0        2 
  19 chr19_59679814     AKia    A    G        0      0        2 
  19 chr19_59679814     AOna    A    G        0      0        2 
  19 chr19_59679814     ASom    A    G        0      0        2 
  19 chr19_59679814     HCab    A    G        0      0        2 
  19 chr19_59679814     HPrz    A    G        0      0        2 
  19 chr19_59679814     ZBoe    A    G      0.5      1        2 
  19 chr19_59679814     ZGre    A    G        0      0        2 
  19 chr19_59679814     ZHar    A    G        0      0        2 
  19 chr19_59679814   Sample    A    G        0      0        2 
  19 chr19_59681952     AAsi    C    G        0      0        2 
  19 chr19_59681952     AKia    C    G        0      0        2 
  19 chr19_59681952     AOna    C    G        0      0        2 
  19 chr19_59681952     ASom    C    G        0      0        2 
  19 chr19_59681952     HCab    C    G        1      2        2 
  19 chr19_59681952     HPrz    C    G        1      2        2 
  19 chr19_59681952     ZBoe    C    G        0      0        2 
  19 chr19_59681952     ZGre    C    G        0      0        2 
  19 chr19_59681952     ZHar    C    G        0      0        2 
  19 chr19_59681952   Sample    C    G        1      2        2 
  19 chr19_59682471     AAsi    T    C        1      2        2 
  19 chr19_59682471     AKia    T    C        0      0        2 
  19 chr19_59682471     AOna    T    C        0      0        2 
  19 chr19_59682471     ASom    T    C        1      2        2 
  19 chr19_59682471     HCab    T    C        0      0        2 
  19 chr19_59682471     HPrz    T    C        0      0        2 
  19 chr19_59682471     ZBoe    T    C        0      0        2 
  19 chr19_59682471     ZGre    T    C        0      0        2 
  19 chr19_59682471     ZHar    T    C        0      0        2 
  19 chr19_59682471   Sample    T    C        0      0        2 
  19 chr19_59686187     AAsi    A    G        0      0        2 
  19 chr19_59686187     AKia    A    G        0      0        2 
  19 chr19_59686187     AOna    A    G        0      0        2 
  19 chr19_59686187     ASom    A    G        0      0        2 
  19 chr19_59686187     HCab    A    G        0      0        2 
  19 chr19_59686187     HPrz    A    G        0      0        2 
  19 chr19_59686187     ZBoe    A    G        0      0        2 
  19 chr19_59686187     ZGre    A    G        0      0        2 
  19 chr19_59686187     ZHar    A    G        1      2        2 
  19 chr19_59686187   Sample    A    G        0      0        2 
  19 chr19_59687631     AAsi    G    T        0      0        2 
  19 chr19_59687631     AKia    G    T        0      0        2 
  19 chr19_59687631     AOna    G    T        0      0        2 
  19 chr19_59687631     ASom    G    T        0      0        2 
  19 chr19_59687631     HCab    G    T        1      2        2 
  19 chr19_59687631     HPrz    G    T        1      2        2 
  19 chr19_59687631     ZBoe    G    T        0      0        2 
  19 chr19_59687631     ZGre    G    T        0      0        2 
  19 chr19_59687631     ZHar    G    T        0      0        2 
  19 chr19_59687631   Sample    G    T        1      2        2 
  19 chr19_59689593     AAsi    T    C        0      0        2 
  19 chr19_59689593     AKia    T    C        0      0        2 
  19 chr19_59689593     AOna    T    C        0      0        2 
  19 chr19_59689593     ASom    T    C        0      0        2 
  19 chr19_59689593     HCab    T    C        0      0        2 
  19 chr19_59689593     HPrz    T    C      0.5      1        2 
  19 chr19_59689593     ZBoe    T    C        0      0        2 
  19 chr19_59689593     ZGre    T    C        0      0        2 
  19 chr19_59689593     ZHar    T    C        0      0        2 
  19 chr19_59689593   Sample    T    C        0      0        2 
  19 chr19_59690699     AAsi    T    G        0      0        2 
  19 chr19_59690699     AKia    T    G        1      2        2 
  19 chr19_59690699     AOna    T    G        0      0        2 
  19 chr19_59690699     ASom    T    G        0      0        2 
  19 chr19_59690699     HCab    T    G        0      0        2 
  19 chr19_59690699     HPrz    T    G        0      0        2 
  19 chr19_59690699     ZBoe    T    G        0      0        2 
  19 chr19_59690699     ZGre    T    G        0      0        2 
  19 chr19_59690699     ZHar    T    G        0      0        2 
  19 chr19_59690699   Sample    T    G        0      0        2 
  19 chr19_59692485     AAsi    C    G        0      0        2 
  19 chr19_59692485     AKia    C    G        0      0        2 
  19 chr19_59692485     AOna    C    G        0      0        2 
  19 chr19_59692485     ASom    C    G        0      0        2 
  19 chr19_59692485     HCab    C    G        1      2        2 
  19 chr19_59692485     HPrz    C    G        1      2        2 
  19 chr19_59692485     ZBoe    C    G        0      0        2 
  19 chr19_59692485     ZGre    C    G        0      0        2 
  19 chr19_59692485     ZHar    C    G        0      0        2 
  19 chr19_59692485   Sample    C    G        1      2        2 
  19 chr19_59724622     AAsi    T    G        0      0        2 
  19 chr19_59724622     AKia    T    G        0      0        2 
  19 chr19_59724622     AOna    T    G        0      0        2 
  19 chr19_59724622     ASom    T    G        0      0        2 
  19 chr19_59724622     HCab    T    G        0      0        2 
  19 chr19_59724622     HPrz    T    G        0      0        2 
  19 chr19_59724622     ZBoe    T    G        0      0        2 
  19 chr19_59724622     ZGre    T    G        0      0        2 
  19 chr19_59724622     ZHar    T    G        1      2        2 
  19 chr19_59724622   Sample    T    G        0      0        2 
  19 chr19_59726571     AAsi    T    C        0      0        2 
  19 chr19_59726571     AKia    T    C        0      0        2 
  19 chr19_59726571     AOna    T    C        0      0        2 
  19 chr19_59726571     ASom    T    C        0      0        2 
  19 chr19_59726571     HCab    T    C        0      0        2 
  19 chr19_59726571     HPrz    T    C        0      0        2 
  19 chr19_59726571     ZBoe    T    C      0.5      1        2 
  19 chr19_59726571     ZGre    T    C        0      0        2 
  19 chr19_59726571     ZHar    T    C        0      0        2 
  19 chr19_59726571   Sample    T    C        0      0        2 
  19 chr19_59727905     AAsi    A    G        0      0        2 
  19 chr19_59727905     AKia    A    G        1      2        2 
  19 chr19_59727905     AOna    A    G        1      2        2 
  19 chr19_59727905     ASom    A    G        0      0        2 
  19 chr19_59727905     HCab    A    G        0      0        2 
  19 chr19_59727905     HPrz    A    G        0      0        2 
  19 chr19_59727905     ZBoe    A    G        0      0        2 
  19 chr19_59727905     ZGre    A    G        0      0        2 
  19 chr19_59727905     ZHar    A    G        0      0        2 
  19 chr19_59727905   Sample    A    G        0      0        2 
  19 chr19_59727943     AAsi    T    C        0      0        2 
  19 chr19_59727943     AKia    T    C        1      2        2 
  19 chr19_59727943     AOna    T    C        0      0        2 
  19 chr19_59727943     ASom    T    C        0      0        2 
  19 chr19_59727943     HCab    T    C        0      0        2 
  19 chr19_59727943     HPrz    T    C        0      0        2 
  19 chr19_59727943     ZBoe    T    C        0      0        2 
  19 chr19_59727943     ZGre    T    C        0      0        2 
  19 chr19_59727943     ZHar    T    C        0      0        2 
  19 chr19_59727943   Sample    T    C        0      0        2 
  19 chr19_59728127     AAsi    T    C      0.5      1        2 
  19 chr19_59728127     AKia    T    C        0      0        2 
  19 chr19_59728127     AOna    T    C        0      0        2 
  19 chr19_59728127     ASom    T    C        0      0        2 
  19 chr19_59728127     HCab    T    C        0      0        2 
  19 chr19_59728127     HPrz    T    C        0      0        2 
  19 chr19_59728127     ZBoe    T    C        0      0        2 
  19 chr19_59728127     ZGre    T    C        0      0        2 
  19 chr19_59728127     ZHar    T    C        0      0        2 
  19 chr19_59728127   Sample    T    C        0      0        2 
  19 chr19_59729623     AAsi    G    A        0      0        2 
  19 chr19_59729623     AKia    G    A        0      0        2 
  19 chr19_59729623     AOna    G    A        0      0        2 
  19 chr19_59729623     ASom    G    A        0      0        2 
  19 chr19_59729623     HCab    G    A        1      2        2 
  19 chr19_59729623     HPrz    G    A        1      2        2 
  19 chr19_59729623     ZBoe    G    A        0      0        2 
  19 chr19_59729623     ZGre    G    A        0      0        2 
  19 chr19_59729623     ZHar    G    A        0      0        2 
  19 chr19_59729623   Sample    G    A        1      2        2 
  19 chr19_59731740     AAsi    T    C        0      0        2 
  19 chr19_59731740     AKia    T    C        0      0        2 
  19 chr19_59731740     AOna    T    C        0      0        2 
  19 chr19_59731740     ASom    T    C        0      0        2 
  19 chr19_59731740     HCab    T    C        0      0        2 
  19 chr19_59731740     HPrz    T    C        0      0        2 
  19 chr19_59731740     ZBoe    T    C      0.5      1        2 
  19 chr19_59731740     ZGre    T    C        0      0        2 
  19 chr19_59731740     ZHar    T    C        0      0        2 
  19 chr19_59731740   Sample    T    C        0      0        2 
  19 chr19_59735284     AAsi    T    G        0      0        2 
  19 chr19_59735284     AKia    T    G        0      0        2 
  19 chr19_59735284     AOna    T    G        0      0        2 
  19 chr19_59735284     ASom    T    G        0      0        2 
  19 chr19_59735284     HCab    T    G        0      0        2 
  19 chr19_59735284     HPrz    T    G        0      0        2 
  19 chr19_59735284     ZBoe    T    G      0.5      1        2 
  19 chr19_59735284     ZGre    T    G        0      0        2 
  19 chr19_59735284     ZHar    T    G        0      0        2 
  19 chr19_59735284   Sample    T    G        0      0        2 
  19 chr19_59739353     AAsi    C    T        0      0        2 
  19 chr19_59739353     AKia    C    T        0      0        2 
  19 chr19_59739353     AOna    C    T        0      0        2 
  19 chr19_59739353     ASom    C    T        0      0        2 
  19 chr19_59739353     HCab    C    T        1      2        2 
  19 chr19_59739353     HPrz    C    T        1      2        2 
  19 chr19_59739353     ZBoe    C    T        0      0        2 
  19 chr19_59739353     ZGre    C    T        0      0        2 
  19 chr19_59739353     ZHar    C    T        0      0        2 
  19 chr19_59739353   Sample    C    T        1      2        2 
  19 chr19_59741699     AAsi    C    A        0      0        2 
  19 chr19_59741699     AKia    C    A        0      0        2 
  19 chr19_59741699     AOna    C    A        0      0        2 
  19 chr19_59741699     ASom    C    A        0      0        2 
  19 chr19_59741699     HCab    C    A        1      2        2 
  19 chr19_59741699     HPrz    C    A        1      2        2 
  19 chr19_59741699     ZBoe    C    A        0      0        2 
  19 chr19_59741699     ZGre    C    A        0      0        2 
  19 chr19_59741699     ZHar    C    A        0      0        2 
  19 chr19_59741699   Sample    C    A        1      2        2 
  19 chr19_59743405     AAsi    C    G        0      0        2 
  19 chr19_59743405     AKia    C    G        0      0        2 
  19 chr19_59743405     AOna    C    G        0      0        2 
  19 chr19_59743405     ASom    C    G        0      0        2 
  19 chr19_59743405     HCab    C    G        0      0        2 
  19 chr19_59743405     HPrz    C    G        0      0        2 
  19 chr19_59743405     ZBoe    C    G      0.5      1        2 
  19 chr19_59743405     ZGre    C    G        0      0        2 
  19 chr19_59743405     ZHar    C    G        0      0        2 
  19 chr19_59743405   Sample    C    G        0      0        2 
  19 chr19_59744593     AAsi    G    A        1      2        2 
  19 chr19_59744593     AKia    G    A        0      0        2 
  19 chr19_59744593     AOna    G    A        0      0        2 
  19 chr19_59744593     ASom    G    A        1      2        2 
  19 chr19_59744593     HCab    G    A        0      0        2 
  19 chr19_59744593     HPrz    G    A        0      0        2 
  19 chr19_59744593     ZBoe    G    A        1      2        2 
  19 chr19_59744593     ZGre    G    A        1      2        2 
  19 chr19_59744593     ZHar    G    A        1      2        2 
  19 chr19_59744593   Sample    G    A        0      0        2 
  19 chr19_59748349     AAsi    A    G        0      0        2 
  19 chr19_59748349     AKia    A    G        0      0        2 
  19 chr19_59748349     AOna    A    G        0      0        2 
  19 chr19_59748349     ASom    A    G        0      0        2 
  19 chr19_59748349     HCab    A    G      0.5      1        2 
  19 chr19_59748349     HPrz    A    G        0      0        2 
  19 chr19_59748349     ZBoe    A    G        0      0        2 
  19 chr19_59748349     ZGre    A    G        0      0        2 
  19 chr19_59748349     ZHar    A    G        0      0        2 
  19 chr19_59748349   Sample    A    G        0      0        2 
  19 chr19_59764704     AAsi    C    A        0      0        2 
  19 chr19_59764704     AKia    C    A        0      0        2 
  19 chr19_59764704     AOna    C    A        0      0        2 
  19 chr19_59764704     ASom    C    A        0      0        2 
  19 chr19_59764704     HCab    C    A        0      0        2 
  19 chr19_59764704     HPrz    C    A        0      0        2 
  19 chr19_59764704     ZBoe    C    A        1      2        2 
  19 chr19_59764704     ZGre    C    A        1      2        2 
  19 chr19_59764704     ZHar    C    A        0      0        2 
  19 chr19_59764704   Sample    C    A        0      0        2 
  19 chr19_59768681     AAsi    G    A        0      0        2 
  19 chr19_59768681     AKia    G    A        1      2        2 
  19 chr19_59768681     AOna    G    A        1      2        2 
  19 chr19_59768681     ASom    G    A        0      0        2 
  19 chr19_59768681     HCab    G    A        0      0        2 
  19 chr19_59768681     HPrz    G    A        0      0        2 
  19 chr19_59768681     ZBoe    G    A        0      0        2 
  19 chr19_59768681     ZGre    G    A        0      0        2 
  19 chr19_59768681     ZHar    G    A        0      0        2 
  19 chr19_59768681   Sample    G    A        0      0        2 
  19 chr19_59769172     AAsi    T    C        0      0        2 
  19 chr19_59769172     AKia    T    C        0      0        2 
  19 chr19_59769172     AOna    T    C        0      0        2 
  19 chr19_59769172     ASom    T    C        0      0        2 
  19 chr19_59769172     HCab    T    C      0.5      1        2 
  19 chr19_59769172     HPrz    T    C      0.5      1        2 
  19 chr19_59769172     ZBoe    T    C        0      0        2 
  19 chr19_59769172     ZGre    T    C        0      0        2 
  19 chr19_59769172     ZHar    T    C        0      0        2 
  19 chr19_59769172   Sample    T    C        0      0        2 
  19 chr19_59772870     AAsi    A    G        0      0        2 
  19 chr19_59772870     AKia    A    G        0      0        2 
  19 chr19_59772870     AOna    A    G        0      0        2 
  19 chr19_59772870     ASom    A    G        0      0        2 
  19 chr19_59772870     HCab    A    G        1      2        2 
  19 chr19_59772870     HPrz    A    G        1      2        2 
  19 chr19_59772870     ZBoe    A    G        0      0        2 
  19 chr19_59772870     ZGre    A    G        0      0        2 
  19 chr19_59772870     ZHar    A    G        0      0        2 
  19 chr19_59772870   Sample    A    G        1      2        2 
  19 chr19_59772949     AAsi    A    G        0      0        2 
  19 chr19_59772949     AKia    A    G        0      0        2 
  19 chr19_59772949     AOna    A    G        0      0        2 
  19 chr19_59772949     ASom    A    G        0      0        2 
  19 chr19_59772949     HCab    A    G        1      2        2 
  19 chr19_59772949     HPrz    A    G        1      2        2 
  19 chr19_59772949     ZBoe    A    G        0      0        2 
  19 chr19_59772949     ZGre    A    G        0      0        2 
  19 chr19_59772949     ZHar    A    G        0      0        2 
  19 chr19_59772949   Sample    A    G        1      2        2 
  19 chr19_59774205     AAsi    T    C        0      0        2 
  19 chr19_59774205     AKia    T    C        0      0        2 
  19 chr19_59774205     AOna    T    C        0      0        2 
  19 chr19_59774205     ASom    T    C        0      0        2 
  19 chr19_59774205     HCab    T    C      0.5      1        2 
  19 chr19_59774205     HPrz    T    C        0      0        2 
  19 chr19_59774205     ZBoe    T    C        0      0        2 
  19 chr19_59774205     ZGre    T    C        0      0        2 
  19 chr19_59774205     ZHar    T    C        0      0        2 
  19 chr19_59774205   Sample    T    C        0      0        2 
  19 chr19_59786649     AAsi    A    G        0      0        2 
  19 chr19_59786649     AKia    A    G        1      2        2 
  19 chr19_59786649     AOna    A    G        0      0        2 
  19 chr19_59786649     ASom    A    G        0      0        2 
  19 chr19_59786649     HCab    A    G        0      0        2 
  19 chr19_59786649     HPrz    A    G        0      0        2 
  19 chr19_59786649     ZBoe    A    G        0      0        2 
  19 chr19_59786649     ZGre    A    G        0      0        2 
  19 chr19_59786649     ZHar    A    G        0      0        2 
  19 chr19_59786649   Sample    A    G        0      0        2 
  19 chr19_59788483     AAsi    A    G        0      0        2 
  19 chr19_59788483     AKia    A    G        0      0        2 
  19 chr19_59788483     AOna    A    G        0      0        2 
  19 chr19_59788483     ASom    A    G        0      0        2 
  19 chr19_59788483     HCab    A    G        1      2        2 
  19 chr19_59788483     HPrz    A    G        1      2        2 
  19 chr19_59788483     ZBoe    A    G        0      0        2 
  19 chr19_59788483     ZGre    A    G        0      0        2 
  19 chr19_59788483     ZHar    A    G        0      0        2 
  19 chr19_59788483   Sample    A    G        1      2        2 
  19 chr19_59790425     AAsi    C    T        0      0        2 
  19 chr19_59790425     AKia    C    T        0      0        2 
  19 chr19_59790425     AOna    C    T        0      0        2 
  19 chr19_59790425     ASom    C    T        0      0        2 
  19 chr19_59790425     HCab    C    T        0      0        2 
  19 chr19_59790425     HPrz    C    T        0      0        2 
  19 chr19_59790425     ZBoe    C    T        0      0        2 
  19 chr19_59790425     ZGre    C    T        1      2        2 
  19 chr19_59790425     ZHar    C    T        0      0        2 
  19 chr19_59790425   Sample    C    T        0      0        2 
  19 chr19_59791618     AAsi    T    G        0      0        2 
  19 chr19_59791618     AKia    T    G        0      0        2 
  19 chr19_59791618     AOna    T    G        0      0        2 
  19 chr19_59791618     ASom    T    G        0      0        2 
  19 chr19_59791618     HCab    T    G        0      0        2 
  19 chr19_59791618     HPrz    T    G        0      0        2 
  19 chr19_59791618     ZBoe    T    G        0      0        2 
  19 chr19_59791618     ZGre    T    G        0      0        2 
  19 chr19_59791618     ZHar    T    G        1      2        2 
  19 chr19_59791618   Sample    T    G        0      0        2 
  19 chr19_59792364     AAsi    C    T        0      0        2 
  19 chr19_59792364     AKia    C    T        0      0        2 
  19 chr19_59792364     AOna    C    T        0      0        2 
  19 chr19_59792364     ASom    C    T        0      0        2 
  19 chr19_59792364     HCab    C    T        0      0        2 
  19 chr19_59792364     HPrz    C    T        0      0        2 
  19 chr19_59792364     ZBoe    C    T        1      2        2 
  19 chr19_59792364     ZGre    C    T        1      2        2 
  19 chr19_59792364     ZHar    C    T        1      2        2 
  19 chr19_59792364   Sample    C    T        0      0        2 
  19 chr19_59799618     AAsi    C    A      0.5      1        2 
  19 chr19_59799618     AKia    C    A        0      0        2 
  19 chr19_59799618     AOna    C    A        0      0        2 
  19 chr19_59799618     ASom    C    A        0      0        2 
  19 chr19_59799618     HCab    C    A        0      0        2 
  19 chr19_59799618     HPrz    C    A        0      0        2 
  19 chr19_59799618     ZBoe    C    A        0      0        2 
  19 chr19_59799618     ZGre    C    A        0      0        2 
  19 chr19_59799618     ZHar    C    A        0      0        2 
  19 chr19_59799618   Sample    C    A        0      0        2 
  19 chr19_59803657     AAsi    C    T        0      0        2 
  19 chr19_59803657     AKia    C    T        1      2        2 
  19 chr19_59803657     AOna    C    T        1      2        2 
  19 chr19_59803657     ASom    C    T        0      0        2 
  19 chr19_59803657     HCab    C    T        0      0        2 
  19 chr19_59803657     HPrz    C    T        0      0        2 
  19 chr19_59803657     ZBoe    C    T        0      0        2 
  19 chr19_59803657     ZGre    C    T        0      0        2 
  19 chr19_59803657     ZHar    C    T        0      0        2 
  19 chr19_59803657   Sample    C    T        0      0        2 
  19 chr19_59807286     AAsi    G    T        0      0        2 
  19 chr19_59807286     AKia    G    T        0      0        2 
  19 chr19_59807286     AOna    G    T        0      0        2 
  19 chr19_59807286     ASom    G    T        0      0        2 
  19 chr19_59807286     HCab    G    T        1      2        2 
  19 chr19_59807286     HPrz    G    T        1      2        2 
  19 chr19_59807286     ZBoe    G    T        0      0        2 
  19 chr19_59807286     ZGre    G    T        0      0        2 
  19 chr19_59807286     ZHar    G    T        0      0        2 
  19 chr19_59807286   Sample    G    T        1      2        2 
  19 chr19_59824410     AAsi    C    T        0      0        2 
  19 chr19_59824410     AKia    C    T        0      0        2 
  19 chr19_59824410     AOna    C    T        0      0        2 
  19 chr19_59824410     ASom    C    T        0      0        2 
  19 chr19_59824410     HCab    C    T        0      0        2 
  19 chr19_59824410     HPrz    C    T        0      0        2 
  19 chr19_59824410     ZBoe    C    T        0      0        2 
  19 chr19_59824410     ZGre    C    T        1      2        2 
  19 chr19_59824410     ZHar    C    T        0      0        2 
  19 chr19_59824410   Sample    C    T        0      0        2 
  19 chr19_59831790     AAsi    T    C        0      0        2 
  19 chr19_59831790     AKia    T    C        0      0        2 
  19 chr19_59831790     AOna    T    C        0      0        2 
  19 chr19_59831790     ASom    T    C        0      0        2 
  19 chr19_59831790     HCab    T    C        0      0        2 
  19 chr19_59831790     HPrz    T    C        0      0        2 
  19 chr19_59831790     ZBoe    T    C      0.5      1        2 
  19 chr19_59831790     ZGre    T    C        0      0        2 
  19 chr19_59831790     ZHar    T    C        0      0        2 
  19 chr19_59831790   Sample    T    C        0      0        2 
  19 chr19_59847101     AAsi    G    C      0.5      1        2 
  19 chr19_59847101     AKia    G    C        0      0        2 
  19 chr19_59847101     AOna    G    C        0      0        2 
  19 chr19_59847101     ASom    G    C        0      0        2 
  19 chr19_59847101     HCab    G    C        0      0        2 
  19 chr19_59847101     HPrz    G    C        0      0        2 
  19 chr19_59847101     ZBoe    G    C        0      0        2 
  19 chr19_59847101     ZGre    G    C        0      0        2 
  19 chr19_59847101     ZHar    G    C        0      0        2 
  19 chr19_59847101   Sample    G    C        0      0        2 
  19 chr19_59849618     AAsi    A    G        1      2        2 
  19 chr19_59849618     AKia    A    G        0      0        2 
  19 chr19_59849618     AOna    A    G        0      0        2 
  19 chr19_59849618     ASom    A    G      0.5      1        2 
  19 chr19_59849618     HCab    A    G        0      0        2 
  19 chr19_59849618     HPrz    A    G        0      0        2 
  19 chr19_59849618     ZBoe    A    G        0      0        2 
  19 chr19_59849618     ZGre    A    G        0      0        2 
  19 chr19_59849618     ZHar    A    G        0      0        2 
  19 chr19_59849618   Sample    A    G        0      0        2 
  19 chr19_59857479     AAsi    C    T        0      0        2 
  19 chr19_59857479     AKia    C    T        0      0        2 
  19 chr19_59857479     AOna    C    T        0      0        2 
  19 chr19_59857479     ASom    C    T        0      0        2 
  19 chr19_59857479     HCab    C    T        0      0        2 
  19 chr19_59857479     HPrz    C    T        0      0        2 
  19 chr19_59857479     ZBoe    C    T        0      0        2 
  19 chr19_59857479     ZGre    C    T        0      0        2 
  19 chr19_59857479     ZHar    C    T        1      2        2 
  19 chr19_59857479   Sample    C    T        0      0        2 
  19 chr19_59862578     AAsi    C    G        0      0        2 
  19 chr19_59862578     AKia    C    G        0      0        2 
  19 chr19_59862578     AOna    C    G        0      0        2 
  19 chr19_59862578     ASom    C    G        0      0        2 
  19 chr19_59862578     HCab    C    G        1      2        2 
  19 chr19_59862578     HPrz    C    G        1      2        2 
  19 chr19_59862578     ZBoe    C    G        0      0        2 
  19 chr19_59862578     ZGre    C    G        0      0        2 
  19 chr19_59862578     ZHar    C    G        0      0        2 
  19 chr19_59862578   Sample    C    G        1      2        2 
  19 chr19_59864347     AAsi    A    G        1      2        2 
  19 chr19_59864347     AKia    A    G        0      0        2 
  19 chr19_59864347     AOna    A    G        0      0        2 
  19 chr19_59864347     ASom    A    G        1      2        2 
  19 chr19_59864347     HCab    A    G        0      0        2 
  19 chr19_59864347     HPrz    A    G        0      0        2 
  19 chr19_59864347     ZBoe    A    G        0      0        2 
  19 chr19_59864347     ZGre    A    G        0      0        2 
  19 chr19_59864347     ZHar    A    G        0      0        2 
  19 chr19_59864347   Sample    A    G        0      0        2 
  19 chr19_59868035     AAsi    A    C        0      0        2 
  19 chr19_59868035     AKia    A    C        0      0        2 
  19 chr19_59868035     AOna    A    C        0      0        2 
  19 chr19_59868035     ASom    A    C        0      0        2 
  19 chr19_59868035     HCab    A    C        0      0        2 
  19 chr19_59868035     HPrz    A    C        0      0        2 
  19 chr19_59868035     ZBoe    A    C      0.5      1        2 
  19 chr19_59868035     ZGre    A    C        0      0        2 
  19 chr19_59868035     ZHar    A    C        0      0        2 
  19 chr19_59868035   Sample    A    C        0      0        2 
  19 chr19_59870728     AAsi    G    A        1      2        2 
  19 chr19_59870728     AKia    G    A        0      0        2 
  19 chr19_59870728     AOna    G    A        0      0        2 
  19 chr19_59870728     ASom    G    A        1      2        2 
  19 chr19_59870728     HCab    G    A        0      0        2 
  19 chr19_59870728     HPrz    G    A        0      0        2 
  19 chr19_59870728     ZBoe    G    A        0      0        2 
  19 chr19_59870728     ZGre    G    A        0      0        2 
  19 chr19_59870728     ZHar    G    A        0      0        2 
  19 chr19_59870728   Sample    G    A        0      0        2 
  19 chr19_59870840     AAsi    A    G        0      0        2 
  19 chr19_59870840     AKia    A    G        0      0        2 
  19 chr19_59870840     AOna    A    G        0      0        2 
  19 chr19_59870840     ASom    A    G        0      0        2 
  19 chr19_59870840     HCab    A    G        0      0        2 
  19 chr19_59870840     HPrz    A    G        0      0        2 
  19 chr19_59870840     ZBoe    A    G        0      0        2 
  19 chr19_59870840     ZGre    A    G        0      0        2 
  19 chr19_59870840     ZHar    A    G        1      2        2 
  19 chr19_59870840   Sample    A    G        0      0        2 
  19 chr19_59878864     AAsi    G    T        0      0        2 
  19 chr19_59878864     AKia    G    T        0      0        2 
  19 chr19_59878864     AOna    G    T        0      0        2 
  19 chr19_59878864     ASom    G    T        0      0        2 
  19 chr19_59878864     HCab    G    T        1      2        2 
  19 chr19_59878864     HPrz    G    T        1      2        2 
  19 chr19_59878864     ZBoe    G    T        0      0        2 
  19 chr19_59878864     ZGre    G    T        0      0        2 
  19 chr19_59878864     ZHar    G    T        0      0        2 
  19 chr19_59878864   Sample    G    T        1      2        2 
  19 chr19_59882628     AAsi    G    C        0      0        2 
  19 chr19_59882628     AKia    G    C        0      0        2 
  19 chr19_59882628     AOna    G    C        0      0        2 
  19 chr19_59882628     ASom    G    C        0      0        2 
  19 chr19_59882628     HCab    G    C        1      2        2 
  19 chr19_59882628     HPrz    G    C        1      2        2 
  19 chr19_59882628     ZBoe    G    C        0      0        2 
  19 chr19_59882628     ZGre    G    C        0      0        2 
  19 chr19_59882628     ZHar    G    C        0      0        2 
  19 chr19_59882628   Sample    G    C        1      2        2 
  19 chr19_59888903     AAsi    T    C        0      0        2 
  19 chr19_59888903     AKia    T    C        0      0        2 
  19 chr19_59888903     AOna    T    C        0      0        2 
  19 chr19_59888903     ASom    T    C        0      0        2 
  19 chr19_59888903     HCab    T    C        1      2        2 
  19 chr19_59888903     HPrz    T    C        1      2        2 
  19 chr19_59888903     ZBoe    T    C        0      0        2 
  19 chr19_59888903     ZGre    T    C        0      0        2 
  19 chr19_59888903     ZHar    T    C        0      0        2 
  19 chr19_59888903   Sample    T    C        1      2        2 
  19 chr19_59905942     AAsi    T    C        0      0        2 
  19 chr19_59905942     AKia    T    C        0      0        2 
  19 chr19_59905942     AOna    T    C        0      0        2 
  19 chr19_59905942     ASom    T    C        0      0        2 
  19 chr19_59905942     HCab    T    C        0      0        2 
  19 chr19_59905942     HPrz    T    C      0.5      1        2 
  19 chr19_59905942     ZBoe    T    C        0      0        2 
  19 chr19_59905942     ZGre    T    C        0      0        2 
  19 chr19_59905942     ZHar    T    C        0      0        2 
  19 chr19_59905942   Sample    T    C        0      0        2 
  19 chr19_59906248     AAsi    G    T        1      2        2 
  19 chr19_59906248     AKia    G    T        0      0        2 
  19 chr19_59906248     AOna    G    T        0      0        2 
  19 chr19_59906248     ASom    G    T        1      2        2 
  19 chr19_59906248     HCab    G    T        0      0        2 
  19 chr19_59906248     HPrz    G    T        0      0        2 
  19 chr19_59906248     ZBoe    G    T        0      0        2 
  19 chr19_59906248     ZGre    G    T        0      0        2 
  19 chr19_59906248     ZHar    G    T        0      0        2 
  19 chr19_59906248   Sample    G    T        0      0        2 
  19 chr19_59907387     AAsi    T    C        0      0        2 
  19 chr19_59907387     AKia    T    C        0      0        2 
  19 chr19_59907387     AOna    T    C        0      0        2 
  19 chr19_59907387     ASom    T    C        0      0        2 
  19 chr19_59907387     HCab    T    C        0      0        2 
  19 chr19_59907387     HPrz    T    C        0      0        2 
  19 chr19_59907387     ZBoe    T    C        1      2        2 
  19 chr19_59907387     ZGre    T    C        1      2        2 
  19 chr19_59907387     ZHar    T    C        1      2        2 
  19 chr19_59907387   Sample    T    C        0      0        2 
  19 chr19_59907686     AAsi    G    A        0      0        2 
  19 chr19_59907686     AKia    G    A        0      0        2 
  19 chr19_59907686     AOna    G    A        0      0        2 
  19 chr19_59907686     ASom    G    A      0.5      1        2 
  19 chr19_59907686     HCab    G    A        0      0        2 
  19 chr19_59907686     HPrz    G    A        0      0        2 
  19 chr19_59907686     ZBoe    G    A        0      0        2 
  19 chr19_59907686     ZGre    G    A        0      0        2 
  19 chr19_59907686     ZHar    G    A        0      0        2 
  19 chr19_59907686   Sample    G    A        0      0        2 
  19 chr19_59914834     AAsi    G    C        0      0        2 
  19 chr19_59914834     AKia    G    C        0      0        2 
  19 chr19_59914834     AOna    G    C        0      0        2 
  19 chr19_59914834     ASom    G    C        0      0        2 
  19 chr19_59914834     HCab    G    C        0      0        2 
  19 chr19_59914834     HPrz    G    C        0      0        2 
  19 chr19_59914834     ZBoe    G    C      0.5      1        2 
  19 chr19_59914834     ZGre    G    C        0      0        2 
  19 chr19_59914834     ZHar    G    C        0      0        2 
  19 chr19_59914834   Sample    G    C        0      0        2 
  19 chr19_59920271     AAsi    C    G        0      0        2 
  19 chr19_59920271     AKia    C    G        0      0        2 
  19 chr19_59920271     AOna    C    G        0      0        2 
  19 chr19_59920271     ASom    C    G        0      0        2 
  19 chr19_59920271     HCab    C    G        0      0        2 
  19 chr19_59920271     HPrz    C    G        0      0        2 
  19 chr19_59920271     ZBoe    C    G        1      2        2 
  19 chr19_59920271     ZGre    C    G        1      2        2 
  19 chr19_59920271     ZHar    C    G        1      2        2 
  19 chr19_59920271   Sample    C    G        0      0        2 
  19 chr19_59952735     AAsi    T    C        0      0        2 
  19 chr19_59952735     AKia    T    C        0      0        2 
  19 chr19_59952735     AOna    T    C        0      0        2 
  19 chr19_59952735     ASom    T    C      0.5      1        2 
  19 chr19_59952735     HCab    T    C        0      0        2 
  19 chr19_59952735     HPrz    T    C        0      0        2 
  19 chr19_59952735     ZBoe    T    C        0      0        2 
  19 chr19_59952735     ZGre    T    C        0      0        2 
  19 chr19_59952735     ZHar    T    C        0      0        2 
  19 chr19_59952735   Sample    T    C        0      0        2 
  19 chr19_59960826     AAsi    T    G        0      0        2 
  19 chr19_59960826     AKia    T    G        0      0        2 
  19 chr19_59960826     AOna    T    G        0      0        2 
  19 chr19_59960826     ASom    T    G        0      0        2 
  19 chr19_59960826     HCab    T    G        0      0        2 
  19 chr19_59960826     HPrz    T    G        0      0        2 
  19 chr19_59960826     ZBoe    T    G      0.5      1        2 
  19 chr19_59960826     ZGre    T    G        0      0        2 
  19 chr19_59960826     ZHar    T    G        0      0        2 
  19 chr19_59960826   Sample    T    G        0      0        2 
  19 chr19_59968738     AAsi    A    G        0      0        2 
  19 chr19_59968738     AKia    A    G        0      0        2 
  19 chr19_59968738     AOna    A    G        0      0        2 
  19 chr19_59968738     ASom    A    G        0      0        2 
  19 chr19_59968738     HCab    A    G        0      0        2 
  19 chr19_59968738     HPrz    A    G        0      0        2 
  19 chr19_59968738     ZBoe    A    G        0      0        2 
  19 chr19_59968738     ZGre    A    G      0.5      1        2 
  19 chr19_59968738     ZHar    A    G        0      0        2 
  19 chr19_59968738   Sample    A    G        0      0        2 
  19 chr19_59970687     AAsi    T    C        0      0        2 
  19 chr19_59970687     AKia    T    C        0      0        2 
  19 chr19_59970687     AOna    T    C        0      0        2 
  19 chr19_59970687     ASom    T    C        0      0        2 
  19 chr19_59970687     HCab    T    C      0.5      1        2 
  19 chr19_59970687     HPrz    T    C        0      0        2 
  19 chr19_59970687     ZBoe    T    C        0      0        2 
  19 chr19_59970687     ZGre    T    C        0      0        2 
  19 chr19_59970687     ZHar    T    C        0      0        2 
  19 chr19_59970687   Sample    T    C        0      0        2 
  19 chr19_59971860     AAsi    A    G        0      0        2 
  19 chr19_59971860     AKia    A    G        0      0        2 
  19 chr19_59971860     AOna    A    G        0      0        2 
  19 chr19_59971860     ASom    A    G        0      0        2 
  19 chr19_59971860     HCab    A    G        0      0        2 
  19 chr19_59971860     HPrz    A    G        0      0        2 
  19 chr19_59971860     ZBoe    A    G      0.5      1        2 
  19 chr19_59971860     ZGre    A    G        0      0        2 
  19 chr19_59971860     ZHar    A    G        1      2        2 
  19 chr19_59971860   Sample    A    G        0      0        2 
  19 chr19_59972035     AAsi    A    G        0      0        2 
  19 chr19_59972035     AKia    A    G        0      0        2 
  19 chr19_59972035     AOna    A    G        0      0        2 
  19 chr19_59972035     ASom    A    G      0.5      1        2 
  19 chr19_59972035     HCab    A    G        0      0        2 
  19 chr19_59972035     HPrz    A    G        0      0        2 
  19 chr19_59972035     ZBoe    A    G        0      0        2 
  19 chr19_59972035     ZGre    A    G        0      0        2 
  19 chr19_59972035     ZHar    A    G        1      2        2 
  19 chr19_59972035   Sample    A    G        0      0        2 
  19 chr19_59974435     AAsi    G    C        0      0        2 
  19 chr19_59974435     AKia    G    C        0      0        2 
  19 chr19_59974435     AOna    G    C        0      0        2 
  19 chr19_59974435     ASom    G    C        0      0        2 
  19 chr19_59974435     HCab    G    C        1      2        2 
  19 chr19_59974435     HPrz    G    C        1      2        2 
  19 chr19_59974435     ZBoe    G    C        0      0        2 
  19 chr19_59974435     ZGre    G    C        0      0        2 
  19 chr19_59974435     ZHar    G    C        0      0        2 
  19 chr19_59974435   Sample    G    C        1      2        2 
  20   chr20_512509     AAsi    C    A        0      0        2 
  20   chr20_512509     AKia    C    A        0      0        2 
  20   chr20_512509     AOna    C    A        0      0        2 
  20   chr20_512509     ASom    C    A        0      0        2 
  20   chr20_512509     HCab    C    A        0      0        2 
  20   chr20_512509     HPrz    C    A        0      0        2 
  20   chr20_512509     ZBoe    C    A        0      0        2 
  20   chr20_512509     ZGre    C    A        0      0        2 
  20   chr20_512509     ZHar    C    A        1      2        2 
  20   chr20_512509   Sample    C    A        0      0        2 
  20   chr20_516967     AAsi    C    A        0      0        2 
  20   chr20_516967     AKia    C    A        0      0        2 
  20   chr20_516967     AOna    C    A        0      0        2 
  20   chr20_516967     ASom    C    A        0      0        2 
  20   chr20_516967     HCab    C    A        0      0        2 
  20   chr20_516967     HPrz    C    A        0      0        2 
  20   chr20_516967     ZBoe    C    A        0      0        2 
  20   chr20_516967     ZGre    C    A        0      0        2 
  20   chr20_516967     ZHar    C    A      0.5      1        2 
  20   chr20_516967   Sample    C    A        0      0        2 
  20   chr20_519278     AAsi    C    T        0      0        2 
  20   chr20_519278     AKia    C    T        0      0        2 
  20   chr20_519278     AOna    C    T        0      0        2 
  20   chr20_519278     ASom    C    T        0      0        2 
  20   chr20_519278     HCab    C    T        0      0        2 
  20   chr20_519278     HPrz    C    T        0      0        2 
  20   chr20_519278     ZBoe    C    T        0      0        2 
  20   chr20_519278     ZGre    C    T        0      0        2 
  20   chr20_519278     ZHar    C    T        1      2        2 
  20   chr20_519278   Sample    C    T        0      0        2 
  20   chr20_526310     AAsi    G    A        0      0        2 
  20   chr20_526310     AKia    G    A        0      0        2 
  20   chr20_526310     AOna    G    A        0      0        2 
  20   chr20_526310     ASom    G    A      0.5      1        2 
  20   chr20_526310     HCab    G    A        0      0        2 
  20   chr20_526310     HPrz    G    A        0      0        2 
  20   chr20_526310     ZBoe    G    A        0      0        2 
  20   chr20_526310     ZGre    G    A        0      0        2 
  20   chr20_526310     ZHar    G    A        0      0        2 
  20   chr20_526310   Sample    G    A        0      0        2 
  20   chr20_533269     AAsi    T    C        0      0        2 
  20   chr20_533269     AKia    T    C        1      2        2 
  20   chr20_533269     AOna    T    C        1      2        2 
  20   chr20_533269     ASom    T    C        0      0        2 
  20   chr20_533269     HCab    T    C        0      0        2 
  20   chr20_533269     HPrz    T    C        0      0        2 
  20   chr20_533269     ZBoe    T    C        0      0        2 
  20   chr20_533269     ZGre    T    C        0      0        2 
  20   chr20_533269     ZHar    T    C        0      0        2 
  20   chr20_533269   Sample    T    C        1      2        2 
  20   chr20_545363     AAsi    T    C        0      0        2 
  20   chr20_545363     AKia    T    C        0      0        2 
  20   chr20_545363     AOna    T    C        0      0        2 
  20   chr20_545363     ASom    T    C      0.5      1        2 
  20   chr20_545363     HCab    T    C        0      0        2 
  20   chr20_545363     HPrz    T    C        0      0        2 
  20   chr20_545363     ZBoe    T    C        0      0        2 
  20   chr20_545363     ZGre    T    C        0      0        2 
  20   chr20_545363     ZHar    T    C        0      0        2 
  20   chr20_545363   Sample    T    C        0      0        2 
  20   chr20_546910     AAsi    G    C        0      0        2 
  20   chr20_546910     AKia    G    C        1      2        2 
  20   chr20_546910     AOna    G    C        1      2        2 
  20   chr20_546910     ASom    G    C        0      0        2 
  20   chr20_546910     HCab    G    C        0      0        2 
  20   chr20_546910     HPrz    G    C        0      0        2 
  20   chr20_546910     ZBoe    G    C        0      0        2 
  20   chr20_546910     ZGre    G    C        0      0        2 
  20   chr20_546910     ZHar    G    C        0      0        2 
  20   chr20_546910   Sample    G    C        0      0        2 
  20   chr20_552945     AAsi    A    G        0      0        2 
  20   chr20_552945     AKia    A    G        0      0        2 
  20   chr20_552945     AOna    A    G        0      0        2 
  20   chr20_552945     ASom    A    G        0      0        2 
  20   chr20_552945     HCab    A    G        1      2        2 
  20   chr20_552945     HPrz    A    G        1      2        2 
  20   chr20_552945     ZBoe    A    G        0      0        2 
  20   chr20_552945     ZGre    A    G        0      0        2 
  20   chr20_552945     ZHar    A    G        0      0        2 
  20   chr20_552945   Sample    A    G        1      2        2 
  20   chr20_555314     AAsi    T    G        0      0        2 
  20   chr20_555314     AKia    T    G        0      0        2 
  20   chr20_555314     AOna    T    G        0      0        2 
  20   chr20_555314     ASom    T    G        0      0        2 
  20   chr20_555314     HCab    T    G        0      0        2 
  20   chr20_555314     HPrz    T    G        0      0        2 
  20   chr20_555314     ZBoe    T    G        0      0        2 
  20   chr20_555314     ZGre    T    G        1      2        2 
  20   chr20_555314     ZHar    T    G        0      0        2 
  20   chr20_555314   Sample    T    G        0      0        2 
  20   chr20_557853     AAsi    G    A        0      0        2 
  20   chr20_557853     AKia    G    A        0      0        2 
  20   chr20_557853     AOna    G    A        0      0        2 
  20   chr20_557853     ASom    G    A        0      0        2 
  20   chr20_557853     HCab    G    A        0      0        2 
  20   chr20_557853     HPrz    G    A        0      0        2 
  20   chr20_557853     ZBoe    G    A      0.5      1        2 
  20   chr20_557853     ZGre    G    A        0      0        2 
  20   chr20_557853     ZHar    G    A        0      0        2 
  20   chr20_557853   Sample    G    A        0      0        2 
  20   chr20_562503     AAsi    C    A        0      0        2 
  20   chr20_562503     AKia    C    A        0      0        2 
  20   chr20_562503     AOna    C    A        0      0        2 
  20   chr20_562503     ASom    C    A        0      0        2 
  20   chr20_562503     HCab    C    A        1      2        2 
  20   chr20_562503     HPrz    C    A        1      2        2 
  20   chr20_562503     ZBoe    C    A        0      0        2 
  20   chr20_562503     ZGre    C    A        0      0        2 
  20   chr20_562503     ZHar    C    A        0      0        2 
  20   chr20_562503   Sample    C    A        1      2        2 
  20   chr20_582113     AAsi    C    T        0      0        2 
  20   chr20_582113     AKia    C    T        0      0        2 
  20   chr20_582113     AOna    C    T        0      0        2 
  20   chr20_582113     ASom    C    T        0      0        2 
  20   chr20_582113     HCab    C    T        1      2        2 
  20   chr20_582113     HPrz    C    T        1      2        2 
  20   chr20_582113     ZBoe    C    T        0      0        2 
  20   chr20_582113     ZGre    C    T        0      0        2 
  20   chr20_582113     ZHar    C    T        0      0        2 
  20   chr20_582113   Sample    C    T        1      2        2 
  20   chr20_582482     AAsi    T    C        1      2        2 
  20   chr20_582482     AKia    T    C        0      0        2 
  20   chr20_582482     AOna    T    C        0      0        2 
  20   chr20_582482     ASom    T    C        0      0        2 
  20   chr20_582482     HCab    T    C        0      0        2 
  20   chr20_582482     HPrz    T    C        0      0        2 
  20   chr20_582482     ZBoe    T    C        0      0        2 
  20   chr20_582482     ZGre    T    C        0      0        2 
  20   chr20_582482     ZHar    T    C        0      0        2 
  20   chr20_582482   Sample    T    C        0      0        2 
  20   chr20_583131     AAsi    C    T        0      0        2 
  20   chr20_583131     AKia    C    T        0      0        2 
  20   chr20_583131     AOna    C    T        0      0        2 
  20   chr20_583131     ASom    C    T        0      0        2 
  20   chr20_583131     HCab    C    T        1      2        2 
  20   chr20_583131     HPrz    C    T        1      2        2 
  20   chr20_583131     ZBoe    C    T        0      0        2 
  20   chr20_583131     ZGre    C    T        0      0        2 
  20   chr20_583131     ZHar    C    T        0      0        2 
  20   chr20_583131   Sample    C    T        1      2        2 
  20   chr20_596174     AAsi    A    G        0      0        2 
  20   chr20_596174     AKia    A    G        1      2        2 
  20   chr20_596174     AOna    A    G        1      2        2 
  20   chr20_596174     ASom    A    G        0      0        2 
  20   chr20_596174     HCab    A    G        0      0        2 
  20   chr20_596174     HPrz    A    G        0      0        2 
  20   chr20_596174     ZBoe    A    G        0      0        2 
  20   chr20_596174     ZGre    A    G        0      0        2 
  20   chr20_596174     ZHar    A    G        0      0        2 
  20   chr20_596174   Sample    A    G        0      0        2 
  20   chr20_600392     AAsi    A    G        0      0        2 
  20   chr20_600392     AKia    A    G        1      2        2 
  20   chr20_600392     AOna    A    G        1      2        2 
  20   chr20_600392     ASom    A    G        0      0        2 
  20   chr20_600392     HCab    A    G        0      0        2 
  20   chr20_600392     HPrz    A    G        0      0        2 
  20   chr20_600392     ZBoe    A    G        0      0        2 
  20   chr20_600392     ZGre    A    G        0      0        2 
  20   chr20_600392     ZHar    A    G        0      0        2 
  20   chr20_600392   Sample    A    G        0      0        2 
  20   chr20_607913     AAsi    A    G        0      0        2 
  20   chr20_607913     AKia    A    G        1      2        2 
  20   chr20_607913     AOna    A    G        1      2        2 
  20   chr20_607913     ASom    A    G        0      0        2 
  20   chr20_607913     HCab    A    G        0      0        2 
  20   chr20_607913     HPrz    A    G        0      0        2 
  20   chr20_607913     ZBoe    A    G        0      0        2 
  20   chr20_607913     ZGre    A    G        0      0        2 
  20   chr20_607913     ZHar    A    G        0      0        2 
  20   chr20_607913   Sample    A    G        0      0        2 
  20   chr20_613176     AAsi    G    A        1      2        2 
  20   chr20_613176     AKia    G    A        0      0        2 
  20   chr20_613176     AOna    G    A        0      0        2 
  20   chr20_613176     ASom    G    A        1      2        2 
  20   chr20_613176     HCab    G    A        0      0        2 
  20   chr20_613176     HPrz    G    A        0      0        2 
  20   chr20_613176     ZBoe    G    A        1      2        2 
  20   chr20_613176     ZGre    G    A        1      2        2 
  20   chr20_613176     ZHar    G    A        1      2        2 
  20   chr20_613176   Sample    G    A        0      0        2 
  20   chr20_621415     AAsi    T    C        0      0        2 
  20   chr20_621415     AKia    T    C        0      0        2 
  20   chr20_621415     AOna    T    C        1      2        2 
  20   chr20_621415     ASom    T    C        0      0        2 
  20   chr20_621415     HCab    T    C        0      0        2 
  20   chr20_621415     HPrz    T    C        0      0        2 
  20   chr20_621415     ZBoe    T    C        0      0        2 
  20   chr20_621415     ZGre    T    C        0      0        2 
  20   chr20_621415     ZHar    T    C        0      0        2 
  20   chr20_621415   Sample    T    C        0      0        2 
  20   chr20_625018     AAsi    G    T        1      2        2 
  20   chr20_625018     AKia    G    T        0      0        2 
  20   chr20_625018     AOna    G    T        0      0        2 
  20   chr20_625018     ASom    G    T        1      2        2 
  20   chr20_625018     HCab    G    T        0      0        2 
  20   chr20_625018     HPrz    G    T        0      0        2 
  20   chr20_625018     ZBoe    G    T        0      0        2 
  20   chr20_625018     ZGre    G    T        0      0        2 
  20   chr20_625018     ZHar    G    T        0      0        2 
  20   chr20_625018   Sample    G    T        0      0        2 
  20   chr20_633969     AAsi    A    G        0      0        2 
  20   chr20_633969     AKia    A    G        0      0        2 
  20   chr20_633969     AOna    A    G        0      0        2 
  20   chr20_633969     ASom    A    G        0      0        2 
  20   chr20_633969     HCab    A    G        0      0        2 
  20   chr20_633969     HPrz    A    G        0      0        2 
  20   chr20_633969     ZBoe    A    G        0      0        2 
  20   chr20_633969     ZGre    A    G      0.5      1        2 
  20   chr20_633969     ZHar    A    G        0      0        2 
  20   chr20_633969   Sample    A    G        0      0        2 
  20   chr20_640360     AAsi    T    C        0      0        2 
  20   chr20_640360     AKia    T    C        0      0        2 
  20   chr20_640360     AOna    T    C        0      0        2 
  20   chr20_640360     ASom    T    C      0.5      1        2 
  20   chr20_640360     HCab    T    C        0      0        2 
  20   chr20_640360     HPrz    T    C        0      0        2 
  20   chr20_640360     ZBoe    T    C        0      0        2 
  20   chr20_640360     ZGre    T    C        0      0        2 
  20   chr20_640360     ZHar    T    C        0      0        2 
  20   chr20_640360   Sample    T    C        0      0        2 
  20   chr20_645990     AAsi    A    G        1      2        2 
  20   chr20_645990     AKia    A    G        0      0        2 
  20   chr20_645990     AOna    A    G        0      0        2 
  20   chr20_645990     ASom    A    G        1      2        2 
  20   chr20_645990     HCab    A    G        0      0        2 
  20   chr20_645990     HPrz    A    G        0      0        2 
  20   chr20_645990     ZBoe    A    G        0      0        2 
  20   chr20_645990     ZGre    A    G        0      0        2 
  20   chr20_645990     ZHar    A    G        0      0        2 
  20   chr20_645990   Sample    A    G        0      0        2 
  20   chr20_647741     AAsi    T    C        0      0        2 
  20   chr20_647741     AKia    T    C        0      0        2 
  20   chr20_647741     AOna    T    C        0      0        2 
  20   chr20_647741     ASom    T    C        0      0        2 
  20   chr20_647741     HCab    T    C      0.5      1        2 
  20   chr20_647741     HPrz    T    C        0      0        2 
  20   chr20_647741     ZBoe    T    C        0      0        2 
  20   chr20_647741     ZGre    T    C        0      0        2 
  20   chr20_647741     ZHar    T    C        0      0        2 
  20   chr20_647741   Sample    T    C        1      2        2 
  20   chr20_647874     AAsi    T    C      0.5      1        2 
  20   chr20_647874     AKia    T    C        0      0        2 
  20   chr20_647874     AOna    T    C        0      0        2 
  20   chr20_647874     ASom    T    C        0      0        2 
  20   chr20_647874     HCab    T    C        0      0        2 
  20   chr20_647874     HPrz    T    C        0      0        2 
  20   chr20_647874     ZBoe    T    C        0      0        2 
  20   chr20_647874     ZGre    T    C        0      0        2 
  20   chr20_647874     ZHar    T    C        0      0        2 
  20   chr20_647874   Sample    T    C        0      0        2 
  20   chr20_653869     AAsi    T    C        0      0        2 
  20   chr20_653869     AKia    T    C      0.5      1        2 
  20   chr20_653869     AOna    T    C        0      0        2 
  20   chr20_653869     ASom    T    C        0      0        2 
  20   chr20_653869     HCab    T    C        0      0        2 
  20   chr20_653869     HPrz    T    C        0      0        2 
  20   chr20_653869     ZBoe    T    C        0      0        2 
  20   chr20_653869     ZGre    T    C        0      0        2 
  20   chr20_653869     ZHar    T    C        0      0        2 
  20   chr20_653869   Sample    T    C        0      0        2 
  20   chr20_684810     AAsi    T    C        0      0        2 
  20   chr20_684810     AKia    T    C        0      0        2 
  20   chr20_684810     AOna    T    C        0      0        2 
  20   chr20_684810     ASom    T    C        0      0        2 
  20   chr20_684810     HCab    T    C        1      2        2 
  20   chr20_684810     HPrz    T    C        1      2        2 
  20   chr20_684810     ZBoe    T    C        0      0        2 
  20   chr20_684810     ZGre    T    C        0      0        2 
  20   chr20_684810     ZHar    T    C        0      0        2 
  20   chr20_684810   Sample    T    C        1      2        2 
  20   chr20_695218     AAsi    T    C        0      0        2 
  20   chr20_695218     AKia    T    C        0      0        2 
  20   chr20_695218     AOna    T    C        0      0        2 
  20   chr20_695218     ASom    T    C        0      0        2 
  20   chr20_695218     HCab    T    C      0.5      1        2 
  20   chr20_695218     HPrz    T    C      0.5      1        2 
  20   chr20_695218     ZBoe    T    C        0      0        2 
  20   chr20_695218     ZGre    T    C        0      0        2 
  20   chr20_695218     ZHar    T    C        0      0        2 
  20   chr20_695218   Sample    T    C        0      0        2 
  20   chr20_695881     AAsi    G    A        0      0        2 
  20   chr20_695881     AKia    G    A        0      0        2 
  20   chr20_695881     AOna    G    A        0      0        2 
  20   chr20_695881     ASom    G    A        0      0        2 
  20   chr20_695881     HCab    G    A      0.5      1        2 
  20   chr20_695881     HPrz    G    A      0.5      1        2 
  20   chr20_695881     ZBoe    G    A        0      0        2 
  20   chr20_695881     ZGre    G    A        0      0        2 
  20   chr20_695881     ZHar    G    A        0      0        2 
  20   chr20_695881   Sample    G    A        1      2        2 
  20   chr20_696817     AAsi    A    G        0      0        2 
  20   chr20_696817     AKia    A    G        1      2        2 
  20   chr20_696817     AOna    A    G        1      2        2 
  20   chr20_696817     ASom    A    G        0      0        2 
  20   chr20_696817     HCab    A    G        0      0        2 
  20   chr20_696817     HPrz    A    G        0      0        2 
  20   chr20_696817     ZBoe    A    G        0      0        2 
  20   chr20_696817     ZGre    A    G        0      0        2 
  20   chr20_696817     ZHar    A    G        0      0        2 
  20   chr20_696817   Sample    A    G        0      0        2 
  20   chr20_697629     AAsi    C    T        0      0        2 
  20   chr20_697629     AKia    C    T        0      0        2 
  20   chr20_697629     AOna    C    T        0      0        2 
  20   chr20_697629     ASom    C    T        0      0        2 
  20   chr20_697629     HCab    C    T        1      2        2 
  20   chr20_697629     HPrz    C    T        1      2        2 
  20   chr20_697629     ZBoe    C    T        0      0        2 
  20   chr20_697629     ZGre    C    T        0      0        2 
  20   chr20_697629     ZHar    C    T        0      0        2 
  20   chr20_697629   Sample    C    T        0      0        2 
  20   chr20_700083     AAsi    A    G        0      0        2 
  20   chr20_700083     AKia    A    G        0      0        2 
  20   chr20_700083     AOna    A    G        0      0        2 
  20   chr20_700083     ASom    A    G        0      0        2 
  20   chr20_700083     HCab    A    G        0      0        2 
  20   chr20_700083     HPrz    A    G        0      0        2 
  20   chr20_700083     ZBoe    A    G      0.5      1        2 
  20   chr20_700083     ZGre    A    G        0      0        2 
  20   chr20_700083     ZHar    A    G        0      0        2 
  20   chr20_700083   Sample    A    G        0      0        2 
  20   chr20_702077     AAsi    C    T        0      0        2 
  20   chr20_702077     AKia    C    T        0      0        2 
  20   chr20_702077     AOna    C    T        0      0        2 
  20   chr20_702077     ASom    C    T        0      0        2 
  20   chr20_702077     HCab    C    T      0.5      1        2 
  20   chr20_702077     HPrz    C    T      0.5      1        2 
  20   chr20_702077     ZBoe    C    T        0      0        2 
  20   chr20_702077     ZGre    C    T        0      0        2 
  20   chr20_702077     ZHar    C    T        0      0        2 
  20   chr20_702077   Sample    C    T        1      2        2 
  20   chr20_708055     AAsi    A    C        0      0        2 
  20   chr20_708055     AKia    A    C        0      0        2 
  20   chr20_708055     AOna    A    C        0      0        2 
  20   chr20_708055     ASom    A    C        0      0        2 
  20   chr20_708055     HCab    A    C        0      0        2 
  20   chr20_708055     HPrz    A    C        0      0        2 
  20   chr20_708055     ZBoe    A    C        0      0        2 
  20   chr20_708055     ZGre    A    C        1      2        2 
  20   chr20_708055     ZHar    A    C        0      0        2 
  20   chr20_708055   Sample    A    C        0      0        2 
  20   chr20_724037     AAsi    G    C        0      0        2 
  20   chr20_724037     AKia    G    C        0      0        2 
  20   chr20_724037     AOna    G    C        0      0        2 
  20   chr20_724037     ASom    G    C        0      0        2 
  20   chr20_724037     HCab    G    C        1      2        2 
  20   chr20_724037     HPrz    G    C        1      2        2 
  20   chr20_724037     ZBoe    G    C        0      0        2 
  20   chr20_724037     ZGre    G    C        0      0        2 
  20   chr20_724037     ZHar    G    C        0      0        2 
  20   chr20_724037   Sample    G    C        1      2        2 
  20   chr20_724218     AAsi    C    T        0      0        2 
  20   chr20_724218     AKia    C    T        0      0        2 
  20   chr20_724218     AOna    C    T        0      0        2 
  20   chr20_724218     ASom    C    T        0      0        2 
  20   chr20_724218     HCab    C    T        1      2        2 
  20   chr20_724218     HPrz    C    T        1      2        2 
  20   chr20_724218     ZBoe    C    T        0      0        2 
  20   chr20_724218     ZGre    C    T        0      0        2 
  20   chr20_724218     ZHar    C    T        0      0        2 
  20   chr20_724218   Sample    C    T        1      2        2 
  20   chr20_724348     AAsi    G    C        0      0        2 
  20   chr20_724348     AKia    G    C        1      2        2 
  20   chr20_724348     AOna    G    C        0      0        2 
  20   chr20_724348     ASom    G    C        0      0        2 
  20   chr20_724348     HCab    G    C        0      0        2 
  20   chr20_724348     HPrz    G    C        0      0        2 
  20   chr20_724348     ZBoe    G    C        0      0        2 
  20   chr20_724348     ZGre    G    C        0      0        2 
  20   chr20_724348     ZHar    G    C        0      0        2 
  20   chr20_724348   Sample    G    C        0      0        2 
  20   chr20_725081     AAsi    T    A        0      0        2 
  20   chr20_725081     AKia    T    A        0      0        2 
  20   chr20_725081     AOna    T    A        0      0        2 
  20   chr20_725081     ASom    T    A        0      0        2 
  20   chr20_725081     HCab    T    A        0      0        2 
  20   chr20_725081     HPrz    T    A        0      0        2 
  20   chr20_725081     ZBoe    T    A        0      0        2 
  20   chr20_725081     ZGre    T    A        1      2        2 
  20   chr20_725081     ZHar    T    A        0      0        2 
  20   chr20_725081   Sample    T    A        0      0        2 
  20   chr20_725933     AAsi    G    C        0      0        2 
  20   chr20_725933     AKia    G    C        0      0        2 
  20   chr20_725933     AOna    G    C        0      0        2 
  20   chr20_725933     ASom    G    C        0      0        2 
  20   chr20_725933     HCab    G    C        0      0        2 
  20   chr20_725933     HPrz    G    C        0      0        2 
  20   chr20_725933     ZBoe    G    C        0      0        2 
  20   chr20_725933     ZGre    G    C        1      2        2 
  20   chr20_725933     ZHar    G    C        0      0        2 
  20   chr20_725933   Sample    G    C        0      0        2 
  20   chr20_727515     AAsi    A    G        0      0        2 
  20   chr20_727515     AKia    A    G        0      0        2 
  20   chr20_727515     AOna    A    G        0      0        2 
  20   chr20_727515     ASom    A    G        0      0        2 
  20   chr20_727515     HCab    A    G        0      0        2 
  20   chr20_727515     HPrz    A    G        0      0        2 
  20   chr20_727515     ZBoe    A    G        0      0        2 
  20   chr20_727515     ZGre    A    G        1      2        2 
  20   chr20_727515     ZHar    A    G        0      0        2 
  20   chr20_727515   Sample    A    G        0      0        2 
  20   chr20_729199     AAsi    T    C        0      0        2 
  20   chr20_729199     AKia    T    C        0      0        2 
  20   chr20_729199     AOna    T    C        0      0        2 
  20   chr20_729199     ASom    T    C      0.5      1        2 
  20   chr20_729199     HCab    T    C        0      0        2 
  20   chr20_729199     HPrz    T    C        0      0        2 
  20   chr20_729199     ZBoe    T    C        0      0        2 
  20   chr20_729199     ZGre    T    C        0      0        2 
  20   chr20_729199     ZHar    T    C        0      0        2 
  20   chr20_729199   Sample    T    C        0      0        2 
  20   chr20_731555     AAsi    T    C        0      0        2 
  20   chr20_731555     AKia    T    C        0      0        2 
  20   chr20_731555     AOna    T    C        0      0        2 
  20   chr20_731555     ASom    T    C        0      0        2 
  20   chr20_731555     HCab    T    C        1      2        2 
  20   chr20_731555     HPrz    T    C        1      2        2 
  20   chr20_731555     ZBoe    T    C        0      0        2 
  20   chr20_731555     ZGre    T    C        0      0        2 
  20   chr20_731555     ZHar    T    C        0      0        2 
  20   chr20_731555   Sample    T    C        1      2        2 
  20   chr20_731975     AAsi    C    A        0      0        2 
  20   chr20_731975     AKia    C    A        0      0        2 
  20   chr20_731975     AOna    C    A        1      2        2 
  20   chr20_731975     ASom    C    A        0      0        2 
  20   chr20_731975     HCab    C    A        0      0        2 
  20   chr20_731975     HPrz    C    A        0      0        2 
  20   chr20_731975     ZBoe    C    A        0      0        2 
  20   chr20_731975     ZGre    C    A        0      0        2 
  20   chr20_731975     ZHar    C    A        0      0        2 
  20   chr20_731975   Sample    C    A        0      0        2 
  20   chr20_737590     AAsi    G    A        0      0        2 
  20   chr20_737590     AKia    G    A        0      0        2 
  20   chr20_737590     AOna    G    A        1      2        2 
  20   chr20_737590     ASom    G    A        0      0        2 
  20   chr20_737590     HCab    G    A        0      0        2 
  20   chr20_737590     HPrz    G    A        0      0        2 
  20   chr20_737590     ZBoe    G    A        0      0        2 
  20   chr20_737590     ZGre    G    A        0      0        2 
  20   chr20_737590     ZHar    G    A        0      0        2 
  20   chr20_737590   Sample    G    A        0      0        2 
  20   chr20_738232     AAsi    T    C        0      0        2 
  20   chr20_738232     AKia    T    C        0      0        2 
  20   chr20_738232     AOna    T    C        0      0        2 
  20   chr20_738232     ASom    T    C        0      0        2 
  20   chr20_738232     HCab    T    C        1      2        2 
  20   chr20_738232     HPrz    T    C        1      2        2 
  20   chr20_738232     ZBoe    T    C        0      0        2 
  20   chr20_738232     ZGre    T    C        0      0        2 
  20   chr20_738232     ZHar    T    C        0      0        2 
  20   chr20_738232   Sample    T    C        1      2        2 
  20   chr20_738663     AAsi    G    A        0      0        2 
  20   chr20_738663     AKia    G    A        0      0        2 
  20   chr20_738663     AOna    G    A        0      0        2 
  20   chr20_738663     ASom    G    A        0      0        2 
  20   chr20_738663     HCab    G    A        1      2        2 
  20   chr20_738663     HPrz    G    A        1      2        2 
  20   chr20_738663     ZBoe    G    A        0      0        2 
  20   chr20_738663     ZGre    G    A        0      0        2 
  20   chr20_738663     ZHar    G    A        0      0        2 
  20   chr20_738663   Sample    G    A        1      2        2 
  20   chr20_741227     AAsi    G    A        0      0        2 
  20   chr20_741227     AKia    G    A        1      2        2 
  20   chr20_741227     AOna    G    A        1      2        2 
  20   chr20_741227     ASom    G    A        0      0        2 
  20   chr20_741227     HCab    G    A        0      0        2 
  20   chr20_741227     HPrz    G    A        0      0        2 
  20   chr20_741227     ZBoe    G    A        0      0        2 
  20   chr20_741227     ZGre    G    A        0      0        2 
  20   chr20_741227     ZHar    G    A        0      0        2 
  20   chr20_741227   Sample    G    A        0      0        2 
  20   chr20_745761     AAsi    A    G        0      0        2 
  20   chr20_745761     AKia    A    G        0      0        2 
  20   chr20_745761     AOna    A    G        0      0        2 
  20   chr20_745761     ASom    A    G        0      0        2 
  20   chr20_745761     HCab    A    G      0.5      1        2 
  20   chr20_745761     HPrz    A    G        0      0        2 
  20   chr20_745761     ZBoe    A    G        0      0        2 
  20   chr20_745761     ZGre    A    G        0      0        2 
  20   chr20_745761     ZHar    A    G        0      0        2 
  20   chr20_745761   Sample    A    G        0      0        2 
  20   chr20_750935     AAsi    A    G        0      0        2 
  20   chr20_750935     AKia    A    G        0      0        2 
  20   chr20_750935     AOna    A    G        0      0        2 
  20   chr20_750935     ASom    A    G        0      0        2 
  20   chr20_750935     HCab    A    G        1      2        2 
  20   chr20_750935     HPrz    A    G        1      2        2 
  20   chr20_750935     ZBoe    A    G        0      0        2 
  20   chr20_750935     ZGre    A    G        0      0        2 
  20   chr20_750935     ZHar    A    G        0      0        2 
  20   chr20_750935   Sample    A    G        1      2        2 
  20   chr20_752105     AAsi    C    T        0      0        2 
  20   chr20_752105     AKia    C    T        0      0        2 
  20   chr20_752105     AOna    C    T        0      0        2 
  20   chr20_752105     ASom    C    T        0      0        2 
  20   chr20_752105     HCab    C    T        1      2        2 
  20   chr20_752105     HPrz    C    T        1      2        2 
  20   chr20_752105     ZBoe    C    T        0      0        2 
  20   chr20_752105     ZGre    C    T        0      0        2 
  20   chr20_752105     ZHar    C    T        0      0        2 
  20   chr20_752105   Sample    C    T        1      2        2 
  20   chr20_752120     AAsi    T    G        0      0        2 
  20   chr20_752120     AKia    T    G        0      0        2 
  20   chr20_752120     AOna    T    G        0      0        2 
  20   chr20_752120     ASom    T    G        0      0        2 
  20   chr20_752120     HCab    T    G        0      0        2 
  20   chr20_752120     HPrz    T    G        0      0        2 
  20   chr20_752120     ZBoe    T    G        0      0        2 
  20   chr20_752120     ZGre    T    G      0.5      1        2 
  20   chr20_752120     ZHar    T    G        0      0        2 
  20   chr20_752120   Sample    T    G        0      0        2 
  20   chr20_755082     AAsi    C    T        0      0        2 
  20   chr20_755082     AKia    C    T        0      0        2 
  20   chr20_755082     AOna    C    T        1      2        2 
  20   chr20_755082     ASom    C    T        0      0        2 
  20   chr20_755082     HCab    C    T        0      0        2 
  20   chr20_755082     HPrz    C    T        0      0        2 
  20   chr20_755082     ZBoe    C    T        1      2        2 
  20   chr20_755082     ZGre    C    T        0      0        2 
  20   chr20_755082     ZHar    C    T        0      0        2 
  20   chr20_755082   Sample    C    T        0      0        2 
  20   chr20_758211     AAsi    G    A        0      0        2 
  20   chr20_758211     AKia    G    A        0      0        2 
  20   chr20_758211     AOna    G    A        0      0        2 
  20   chr20_758211     ASom    G    A        0      0        2 
  20   chr20_758211     HCab    G    A        1      2        2 
  20   chr20_758211     HPrz    G    A        1      2        2 
  20   chr20_758211     ZBoe    G    A        0      0        2 
  20   chr20_758211     ZGre    G    A        0      0        2 
  20   chr20_758211     ZHar    G    A        0      0        2 
  20   chr20_758211   Sample    G    A        1      2        2 
  20   chr20_761818     AAsi    C    G        0      0        2 
  20   chr20_761818     AKia    C    G        0      0        2 
  20   chr20_761818     AOna    C    G        0      0        2 
  20   chr20_761818     ASom    C    G        0      0        2 
  20   chr20_761818     HCab    C    G        1      2        2 
  20   chr20_761818     HPrz    C    G        1      2        2 
  20   chr20_761818     ZBoe    C    G        0      0        2 
  20   chr20_761818     ZGre    C    G        0      0        2 
  20   chr20_761818     ZHar    C    G        0      0        2 
  20   chr20_761818   Sample    C    G        1      2        2 
  20   chr20_763959     AAsi    G    A        0      0        2 
  20   chr20_763959     AKia    G    A        0      0        2 
  20   chr20_763959     AOna    G    A        0      0        2 
  20   chr20_763959     ASom    G    A        0      0        2 
  20   chr20_763959     HCab    G    A        1      2        2 
  20   chr20_763959     HPrz    G    A        1      2        2 
  20   chr20_763959     ZBoe    G    A        0      0        2 
  20   chr20_763959     ZGre    G    A        0      0        2 
  20   chr20_763959     ZHar    G    A        0      0        2 
  20   chr20_763959   Sample    G    A        1      2        2 
  20   chr20_764385     AAsi    T    C        0      0        2 
  20   chr20_764385     AKia    T    C        0      0        2 
  20   chr20_764385     AOna    T    C        0      0        2 
  20   chr20_764385     ASom    T    C        0      0        2 
  20   chr20_764385     HCab    T    C        1      2        2 
  20   chr20_764385     HPrz    T    C        1      2        2 
  20   chr20_764385     ZBoe    T    C        0      0        2 
  20   chr20_764385     ZGre    T    C        0      0        2 
  20   chr20_764385     ZHar    T    C        0      0        2 
  20   chr20_764385   Sample    T    C        1      2        2 
  20   chr20_775516     AAsi    T    C        1      2        2 
  20   chr20_775516     AKia    T    C        0      0        2 
  20   chr20_775516     AOna    T    C        0      0        2 
  20   chr20_775516     ASom    T    C        1      2        2 
  20   chr20_775516     HCab    T    C        0      0        2 
  20   chr20_775516     HPrz    T    C        0      0        2 
  20   chr20_775516     ZBoe    T    C        0      0        2 
  20   chr20_775516     ZGre    T    C        0      0        2 
  20   chr20_775516     ZHar    T    C        0      0        2 
  20   chr20_775516   Sample    T    C        0      0        2 
  20   chr20_775969     AAsi    C    T        0      0        2 
  20   chr20_775969     AKia    C    T        0      0        2 
  20   chr20_775969     AOna    C    T        1      2        2 
  20   chr20_775969     ASom    C    T        0      0        2 
  20   chr20_775969     HCab    C    T        0      0        2 
  20   chr20_775969     HPrz    C    T        0      0        2 
  20   chr20_775969     ZBoe    C    T        0      0        2 
  20   chr20_775969     ZGre    C    T        0      0        2 
  20   chr20_775969     ZHar    C    T        0      0        2 
  20   chr20_775969   Sample    C    T        0      0        2 
  20   chr20_776425     AAsi    T    A        0      0        2 
  20   chr20_776425     AKia    T    A        0      0        2 
  20   chr20_776425     AOna    T    A        0      0        2 
  20   chr20_776425     ASom    T    A        0      0        2 
  20   chr20_776425     HCab    T    A        0      0        2 
  20   chr20_776425     HPrz    T    A        0      0        2 
  20   chr20_776425     ZBoe    T    A        0      0        2 
  20   chr20_776425     ZGre    T    A        0      0        2 
  20   chr20_776425     ZHar    T    A        1      2        2 
  20   chr20_776425   Sample    T    A        0      0        2 
  20   chr20_778304     AAsi    G    A        0      0        2 
  20   chr20_778304     AKia    G    A        0      0        2 
  20   chr20_778304     AOna    G    A        0      0        2 
  20   chr20_778304     ASom    G    A        0      0        2 
  20   chr20_778304     HCab    G    A        1      2        2 
  20   chr20_778304     HPrz    G    A        1      2        2 
  20   chr20_778304     ZBoe    G    A        0      0        2 
  20   chr20_778304     ZGre    G    A        0      0        2 
  20   chr20_778304     ZHar    G    A        0      0        2 
  20   chr20_778304   Sample    G    A        1      2        2 
  20   chr20_780013     AAsi    T    A        0      0        2 
  20   chr20_780013     AKia    T    A        1      2        2 
  20   chr20_780013     AOna    T    A        0      0        2 
  20   chr20_780013     ASom    T    A        0      0        2 
  20   chr20_780013     HCab    T    A        0      0        2 
  20   chr20_780013     HPrz    T    A        0      0        2 
  20   chr20_780013     ZBoe    T    A        0      0        2 
  20   chr20_780013     ZGre    T    A        0      0        2 
  20   chr20_780013     ZHar    T    A        0      0        2 
  20   chr20_780013   Sample    T    A        0      0        2 
  20   chr20_784602     AAsi    A    G        0      0        2 
  20   chr20_784602     AKia    A    G        0      0        2 
  20   chr20_784602     AOna    A    G        0      0        2 
  20   chr20_784602     ASom    A    G        0      0        2 
  20   chr20_784602     HCab    A    G        1      2        2 
  20   chr20_784602     HPrz    A    G        1      2        2 
  20   chr20_784602     ZBoe    A    G        0      0        2 
  20   chr20_784602     ZGre    A    G        0      0        2 
  20   chr20_784602     ZHar    A    G        0      0        2 
  20   chr20_784602   Sample    A    G        1      2        2 
  20   chr20_784928     AAsi    A    G        0      0        2 
  20   chr20_784928     AKia    A    G        0      0        2 
  20   chr20_784928     AOna    A    G        0      0        2 
  20   chr20_784928     ASom    A    G        0      0        2 
  20   chr20_784928     HCab    A    G        0      0        2 
  20   chr20_784928     HPrz    A    G      0.5      1        2 
  20   chr20_784928     ZBoe    A    G        0      0        2 
  20   chr20_784928     ZGre    A    G        0      0        2 
  20   chr20_784928     ZHar    A    G        0      0        2 
  20   chr20_784928   Sample    A    G        0      0        2 
  20   chr20_785787     AAsi    G    T        0      0        2 
  20   chr20_785787     AKia    G    T        0      0        2 
  20   chr20_785787     AOna    G    T        0      0        2 
  20   chr20_785787     ASom    G    T        0      0        2 
  20   chr20_785787     HCab    G    T      0.5      1        2 
  20   chr20_785787     HPrz    G    T        0      0        2 
  20   chr20_785787     ZBoe    G    T        0      0        2 
  20   chr20_785787     ZGre    G    T        0      0        2 
  20   chr20_785787     ZHar    G    T        0      0        2 
  20   chr20_785787   Sample    G    T        0      0        2 
  20   chr20_788844     AAsi    A    G        0      0        2 
  20   chr20_788844     AKia    A    G        0      0        2 
  20   chr20_788844     AOna    A    G        0      0        2 
  20   chr20_788844     ASom    A    G        0      0        2 
  20   chr20_788844     HCab    A    G        1      2        2 
  20   chr20_788844     HPrz    A    G        1      2        2 
  20   chr20_788844     ZBoe    A    G        0      0        2 
  20   chr20_788844     ZGre    A    G        0      0        2 
  20   chr20_788844     ZHar    A    G        0      0        2 
  20   chr20_788844   Sample    A    G        1      2        2 
  20   chr20_795283     AAsi    G    A        0      0        2 
  20   chr20_795283     AKia    G    A        0      0        2 
  20   chr20_795283     AOna    G    A        0      0        2 
  20   chr20_795283     ASom    G    A        0      0        2 
  20   chr20_795283     HCab    G    A        1      2        2 
  20   chr20_795283     HPrz    G    A        1      2        2 
  20   chr20_795283     ZBoe    G    A        0      0        2 
  20   chr20_795283     ZGre    G    A        0      0        2 
  20   chr20_795283     ZHar    G    A        0      0        2 
  20   chr20_795283   Sample    G    A        1      2        2 
  20   chr20_795371     AAsi    A    C        0      0        2 
  20   chr20_795371     AKia    A    C        0      0        2 
  20   chr20_795371     AOna    A    C        0      0        2 
  20   chr20_795371     ASom    A    C        0      0        2 
  20   chr20_795371     HCab    A    C        0      0        2 
  20   chr20_795371     HPrz    A    C        0      0        2 
  20   chr20_795371     ZBoe    A    C      0.5      1        2 
  20   chr20_795371     ZGre    A    C        0      0        2 
  20   chr20_795371     ZHar    A    C        0      0        2 
  20   chr20_795371   Sample    A    C        0      0        2 
  20   chr20_800343     AAsi    C    G        0      0        2 
  20   chr20_800343     AKia    C    G        0      0        2 
  20   chr20_800343     AOna    C    G        0      0        2 
  20   chr20_800343     ASom    C    G        0      0        2 
  20   chr20_800343     HCab    C    G        1      2        2 
  20   chr20_800343     HPrz    C    G        1      2        2 
  20   chr20_800343     ZBoe    C    G        0      0        2 
  20   chr20_800343     ZGre    C    G        0      0        2 
  20   chr20_800343     ZHar    C    G        0      0        2 
  20   chr20_800343   Sample    C    G        1      2        2 
  20   chr20_814713     AAsi    T    C        0      0        2 
  20   chr20_814713     AKia    T    C        0      0        2 
  20   chr20_814713     AOna    T    C        0      0        2 
  20   chr20_814713     ASom    T    C        0      0        2 
  20   chr20_814713     HCab    T    C        0      0        2 
  20   chr20_814713     HPrz    T    C        0      0        2 
  20   chr20_814713     ZBoe    T    C        0      0        2 
  20   chr20_814713     ZGre    T    C        0      0        2 
  20   chr20_814713     ZHar    T    C        1      2        2 
  20   chr20_814713   Sample    T    C        0      0        2 
  20   chr20_815631     AAsi    T    C        0      0        2 
  20   chr20_815631     AKia    T    C        0      0        2 
  20   chr20_815631     AOna    T    C        0      0        2 
  20   chr20_815631     ASom    T    C        0      0        2 
  20   chr20_815631     HCab    T    C        1      2        2 
  20   chr20_815631     HPrz    T    C        1      2        2 
  20   chr20_815631     ZBoe    T    C        0      0        2 
  20   chr20_815631     ZGre    T    C        0      0        2 
  20   chr20_815631     ZHar    T    C        0      0        2 
  20   chr20_815631   Sample    T    C        1      2        2 
  20   chr20_820660     AAsi    G    T        0      0        2 
  20   chr20_820660     AKia    G    T        0      0        2 
  20   chr20_820660     AOna    G    T        0      0        2 
  20   chr20_820660     ASom    G    T        0      0        2 
  20   chr20_820660     HCab    G    T        0      0        2 
  20   chr20_820660     HPrz    G    T      0.5      1        2 
  20   chr20_820660     ZBoe    G    T        0      0        2 
  20   chr20_820660     ZGre    G    T        0      0        2 
  20   chr20_820660     ZHar    G    T        0      0        2 
  20   chr20_820660   Sample    G    T        0      0        2 
  20   chr20_821406     AAsi    G    A        0      0        2 
  20   chr20_821406     AKia    G    A        0      0        2 
  20   chr20_821406     AOna    G    A        0      0        2 
  20   chr20_821406     ASom    G    A        1      2        2 
  20   chr20_821406     HCab    G    A        0      0        2 
  20   chr20_821406     HPrz    G    A        0      0        2 
  20   chr20_821406     ZBoe    G    A        0      0        2 
  20   chr20_821406     ZGre    G    A        0      0        2 
  20   chr20_821406     ZHar    G    A        0      0        2 
  20   chr20_821406   Sample    G    A        0      0        2 
  20   chr20_822414     AAsi    T    C        1      2        2 
  20   chr20_822414     AKia    T    C        0      0        2 
  20   chr20_822414     AOna    T    C        0      0        2 
  20   chr20_822414     ASom    T    C        0      0        2 
  20   chr20_822414     HCab    T    C        0      0        2 
  20   chr20_822414     HPrz    T    C        0      0        2 
  20   chr20_822414     ZBoe    T    C        0      0        2 
  20   chr20_822414     ZGre    T    C      0.5      1        2 
  20   chr20_822414     ZHar    T    C        0      0        2 
  20   chr20_822414   Sample    T    C        0      0        2 
  20   chr20_826199     AAsi    G    A        0      0        2 
  20   chr20_826199     AKia    G    A        0      0        2 
  20   chr20_826199     AOna    G    A        0      0        2 
  20   chr20_826199     ASom    G    A        0      0        2 
  20   chr20_826199     HCab    G    A        1      2        2 
  20   chr20_826199     HPrz    G    A        1      2        2 
  20   chr20_826199     ZBoe    G    A        0      0        2 
  20   chr20_826199     ZGre    G    A        0      0        2 
  20   chr20_826199     ZHar    G    A        0      0        2 
  20   chr20_826199   Sample    G    A        1      2        2 
  20   chr20_842411     AAsi    G    A        0      0        2 
  20   chr20_842411     AKia    G    A        0      0        2 
  20   chr20_842411     AOna    G    A        0      0        2 
  20   chr20_842411     ASom    G    A        0      0        2 
  20   chr20_842411     HCab    G    A        1      2        2 
  20   chr20_842411     HPrz    G    A        1      2        2 
  20   chr20_842411     ZBoe    G    A        0      0        2 
  20   chr20_842411     ZGre    G    A        0      0        2 
  20   chr20_842411     ZHar    G    A        0      0        2 
  20   chr20_842411   Sample    G    A        1      2        2 
  20   chr20_844588     AAsi    C    T        0      0        2 
  20   chr20_844588     AKia    C    T        0      0        2 
  20   chr20_844588     AOna    C    T        0      0        2 
  20   chr20_844588     ASom    C    T      0.5      1        2 
  20   chr20_844588     HCab    C    T        0      0        2 
  20   chr20_844588     HPrz    C    T        0      0        2 
  20   chr20_844588     ZBoe    C    T        0      0        2 
  20   chr20_844588     ZGre    C    T        0      0        2 
  20   chr20_844588     ZHar    C    T        0      0        2 
  20   chr20_844588   Sample    C    T        0      0        2 
  20   chr20_845400     AAsi    T    C        1      2        2 
  20   chr20_845400     AKia    T    C        1      2        2 
  20   chr20_845400     AOna    T    C        1      2        2 
  20   chr20_845400     ASom    T    C        1      2        2 
  20   chr20_845400     HCab    T    C        0      0        2 
  20   chr20_845400     HPrz    T    C        0      0        2 
  20   chr20_845400     ZBoe    T    C        0      0        2 
  20   chr20_845400     ZGre    T    C        0      0        2 
  20   chr20_845400     ZHar    T    C        0      0        2 
  20   chr20_845400   Sample    T    C        0      0        2 
  20   chr20_847276     AAsi    T    A        0      0        2 
  20   chr20_847276     AKia    T    A        0      0        2 
  20   chr20_847276     AOna    T    A        0      0        2 
  20   chr20_847276     ASom    T    A        0      0        2 
  20   chr20_847276     HCab    T    A        1      2        2 
  20   chr20_847276     HPrz    T    A      0.5      1        2 
  20   chr20_847276     ZBoe    T    A        0      0        2 
  20   chr20_847276     ZGre    T    A        0      0        2 
  20   chr20_847276     ZHar    T    A        0      0        2 
  20   chr20_847276   Sample    T    A        1      2        2 
  20   chr20_847404     AAsi    G    A        0      0        2 
  20   chr20_847404     AKia    G    A        0      0        2 
  20   chr20_847404     AOna    G    A        0      0        2 
  20   chr20_847404     ASom    G    A        0      0        2 
  20   chr20_847404     HCab    G    A        0      0        2 
  20   chr20_847404     HPrz    G    A        0      0        2 
  20   chr20_847404     ZBoe    G    A        0      0        2 
  20   chr20_847404     ZGre    G    A        0      0        2 
  20   chr20_847404     ZHar    G    A        1      2        2 
  20   chr20_847404   Sample    G    A        0      0        2 
  20   chr20_849543     AAsi    G    A        0      0        2 
  20   chr20_849543     AKia    G    A        0      0        2 
  20   chr20_849543     AOna    G    A        0      0        2 
  20   chr20_849543     ASom    G    A        0      0        2 
  20   chr20_849543     HCab    G    A        0      0        2 
  20   chr20_849543     HPrz    G    A        0      0        2 
  20   chr20_849543     ZBoe    G    A        0      0        2 
  20   chr20_849543     ZGre    G    A        1      2        2 
  20   chr20_849543     ZHar    G    A        0      0        2 
  20   chr20_849543   Sample    G    A        0      0        2 
  20   chr20_858109     AAsi    A    G        0      0        2 
  20   chr20_858109     AKia    A    G        0      0        2 
  20   chr20_858109     AOna    A    G        0      0        2 
  20   chr20_858109     ASom    A    G        0      0        2 
  20   chr20_858109     HCab    A    G        0      0        2 
  20   chr20_858109     HPrz    A    G        0      0        2 
  20   chr20_858109     ZBoe    A    G        0      0        2 
  20   chr20_858109     ZGre    A    G      0.5      1        2 
  20   chr20_858109     ZHar    A    G        0      0        2 
  20   chr20_858109   Sample    A    G        0      0        2 
  20   chr20_860951     AAsi    G    C        0      0        2 
  20   chr20_860951     AKia    G    C        0      0        2 
  20   chr20_860951     AOna    G    C        0      0        2 
  20   chr20_860951     ASom    G    C        0      0        2 
  20   chr20_860951     HCab    G    C        0      0        2 
  20   chr20_860951     HPrz    G    C        0      0        2 
  20   chr20_860951     ZBoe    G    C        1      2        2 
  20   chr20_860951     ZGre    G    C        0      0        2 
  20   chr20_860951     ZHar    G    C        0      0        2 
  20   chr20_860951   Sample    G    C        0      0        2 
  20   chr20_861882     AAsi    A    C        0      0        2 
  20   chr20_861882     AKia    A    C        0      0        2 
  20   chr20_861882     AOna    A    C        0      0        2 
  20   chr20_861882     ASom    A    C        0      0        2 
  20   chr20_861882     HCab    A    C        0      0        2 
  20   chr20_861882     HPrz    A    C        0      0        2 
  20   chr20_861882     ZBoe    A    C        0      0        2 
  20   chr20_861882     ZGre    A    C        0      0        2 
  20   chr20_861882     ZHar    A    C      0.5      1        2 
  20   chr20_861882   Sample    A    C        0      0        2 
  20   chr20_863106     AAsi    T    C        0      0        2 
  20   chr20_863106     AKia    T    C        0      0        2 
  20   chr20_863106     AOna    T    C        0      0        2 
  20   chr20_863106     ASom    T    C        0      0        2 
  20   chr20_863106     HCab    T    C        0      0        2 
  20   chr20_863106     HPrz    T    C        0      0        2 
  20   chr20_863106     ZBoe    T    C        0      0        2 
  20   chr20_863106     ZGre    T    C        1      2        2 
  20   chr20_863106     ZHar    T    C        0      0        2 
  20   chr20_863106   Sample    T    C        0      0        2 
  20   chr20_864314     AAsi    A    G        0      0        2 
  20   chr20_864314     AKia    A    G        0      0        2 
  20   chr20_864314     AOna    A    G        0      0        2 
  20   chr20_864314     ASom    A    G        0      0        2 
  20   chr20_864314     HCab    A    G        0      0        2 
  20   chr20_864314     HPrz    A    G        0      0        2 
  20   chr20_864314     ZBoe    A    G        0      0        2 
  20   chr20_864314     ZGre    A    G      0.5      1        2 
  20   chr20_864314     ZHar    A    G        0      0        2 
  20   chr20_864314   Sample    A    G        0      0        2 
  20   chr20_864528     AAsi    T    C        0      0        2 
  20   chr20_864528     AKia    T    C        0      0        2 
  20   chr20_864528     AOna    T    C        0      0        2 
  20   chr20_864528     ASom    T    C        0      0        2 
  20   chr20_864528     HCab    T    C        0      0        2 
  20   chr20_864528     HPrz    T    C        0      0        2 
  20   chr20_864528     ZBoe    T    C        0      0        2 
  20   chr20_864528     ZGre    T    C        0      0        2 
  20   chr20_864528     ZHar    T    C        1      2        2 
  20   chr20_864528   Sample    T    C        0      0        2 
  20   chr20_881658     AAsi    A    C        0      0        2 
  20   chr20_881658     AKia    A    C        0      0        2 
  20   chr20_881658     AOna    A    C        0      0        2 
  20   chr20_881658     ASom    A    C        0      0        2 
  20   chr20_881658     HCab    A    C        1      2        2 
  20   chr20_881658     HPrz    A    C        1      2        2 
  20   chr20_881658     ZBoe    A    C        0      0        2 
  20   chr20_881658     ZGre    A    C        0      0        2 
  20   chr20_881658     ZHar    A    C        0      0        2 
  20   chr20_881658   Sample    A    C        1      2        2 
  20   chr20_883217     AAsi    A    G        0      0        2 
  20   chr20_883217     AKia    A    G        0      0        2 
  20   chr20_883217     AOna    A    G        0      0        2 
  20   chr20_883217     ASom    A    G        0      0        2 
  20   chr20_883217     HCab    A    G        0      0        2 
  20   chr20_883217     HPrz    A    G        0      0        2 
  20   chr20_883217     ZBoe    A    G        0      0        2 
  20   chr20_883217     ZGre    A    G        0      0        2 
  20   chr20_883217     ZHar    A    G        1      2        2 
  20   chr20_883217   Sample    A    G        0      0        2 
  20   chr20_885642     AAsi    A    G        0      0        2 
  20   chr20_885642     AKia    A    G        0      0        2 
  20   chr20_885642     AOna    A    G        0      0        2 
  20   chr20_885642     ASom    A    G        0      0        2 
  20   chr20_885642     HCab    A    G        1      2        2 
  20   chr20_885642     HPrz    A    G        1      2        2 
  20   chr20_885642     ZBoe    A    G        0      0        2 
  20   chr20_885642     ZGre    A    G        0      0        2 
  20   chr20_885642     ZHar    A    G        0      0        2 
  20   chr20_885642   Sample    A    G        1      2        2 
  20   chr20_886922     AAsi    C    A        0      0        2 
  20   chr20_886922     AKia    C    A        1      2        2 
  20   chr20_886922     AOna    C    A        0      0        2 
  20   chr20_886922     ASom    C    A        0      0        2 
  20   chr20_886922     HCab    C    A        0      0        2 
  20   chr20_886922     HPrz    C    A        0      0        2 
  20   chr20_886922     ZBoe    C    A        0      0        2 
  20   chr20_886922     ZGre    C    A        0      0        2 
  20   chr20_886922     ZHar    C    A        0      0        2 
  20   chr20_886922   Sample    C    A        0      0        2 
  20   chr20_895177     AAsi    A    T        0      0        2 
  20   chr20_895177     AKia    A    T        0      0        2 
  20   chr20_895177     AOna    A    T        0      0        2 
  20   chr20_895177     ASom    A    T        1      2        2 
  20   chr20_895177     HCab    A    T        0      0        2 
  20   chr20_895177     HPrz    A    T        0      0        2 
  20   chr20_895177     ZBoe    A    T        0      0        2 
  20   chr20_895177     ZGre    A    T        0      0        2 
  20   chr20_895177     ZHar    A    T        0      0        2 
  20   chr20_895177   Sample    A    T        0      0        2 
  20   chr20_895320     AAsi    C    T        0      0        2 
  20   chr20_895320     AKia    C    T        0      0        2 
  20   chr20_895320     AOna    C    T        0      0        2 
  20   chr20_895320     ASom    C    T        0      0        2 
  20   chr20_895320     HCab    C    T        1      2        2 
  20   chr20_895320     HPrz    C    T        1      2        2 
  20   chr20_895320     ZBoe    C    T        0      0        2 
  20   chr20_895320     ZGre    C    T        0      0        2 
  20   chr20_895320     ZHar    C    T        0      0        2 
  20   chr20_895320   Sample    C    T        1      2        2 
  20   chr20_895781     AAsi    T    C        0      0        2 
  20   chr20_895781     AKia    T    C        0      0        2 
  20   chr20_895781     AOna    T    C        0      0        2 
  20   chr20_895781     ASom    T    C        0      0        2 
  20   chr20_895781     HCab    T    C        1      2        2 
  20   chr20_895781     HPrz    T    C        1      2        2 
  20   chr20_895781     ZBoe    T    C        0      0        2 
  20   chr20_895781     ZGre    T    C        0      0        2 
  20   chr20_895781     ZHar    T    C        0      0        2 
  20   chr20_895781   Sample    T    C        1      2        2 
  20   chr20_896888     AAsi    G    A        0      0        2 
  20   chr20_896888     AKia    G    A        0      0        2 
  20   chr20_896888     AOna    G    A        0      0        2 
  20   chr20_896888     ASom    G    A        0      0        2 
  20   chr20_896888     HCab    G    A        1      2        2 
  20   chr20_896888     HPrz    G    A        1      2        2 
  20   chr20_896888     ZBoe    G    A        0      0        2 
  20   chr20_896888     ZGre    G    A        0      0        2 
  20   chr20_896888     ZHar    G    A        0      0        2 
  20   chr20_896888   Sample    G    A        1      2        2 
  20   chr20_898014     AAsi    G    A        0      0        2 
  20   chr20_898014     AKia    G    A        0      0        2 
  20   chr20_898014     AOna    G    A        0      0        2 
  20   chr20_898014     ASom    G    A        0      0        2 
  20   chr20_898014     HCab    G    A        0      0        2 
  20   chr20_898014     HPrz    G    A        0      0        2 
  20   chr20_898014     ZBoe    G    A        1      2        2 
  20   chr20_898014     ZGre    G    A        0      0        2 
  20   chr20_898014     ZHar    G    A        0      0        2 
  20   chr20_898014   Sample    G    A        0      0        2 
  20   chr20_931193     AAsi    C    G        0      0        2 
  20   chr20_931193     AKia    C    G        0      0        2 
  20   chr20_931193     AOna    C    G        0      0        2 
  20   chr20_931193     ASom    C    G        0      0        2 
  20   chr20_931193     HCab    C    G      0.5      1        2 
  20   chr20_931193     HPrz    C    G        0      0        2 
  20   chr20_931193     ZBoe    C    G        0      0        2 
  20   chr20_931193     ZGre    C    G        0      0        2 
  20   chr20_931193     ZHar    C    G        0      0        2 
  20   chr20_931193   Sample    C    G        1      2        2 
  20   chr20_932091     AAsi    C    T        1      2        2 
  20   chr20_932091     AKia    C    T        0      0        2 
  20   chr20_932091     AOna    C    T        1      2        2 
  20   chr20_932091     ASom    C    T        1      2        2 
  20   chr20_932091     HCab    C    T        0      0        2 
  20   chr20_932091     HPrz    C    T        0      0        2 
  20   chr20_932091     ZBoe    C    T        0      0        2 
  20   chr20_932091     ZGre    C    T        0      0        2 
  20   chr20_932091     ZHar    C    T        0      0        2 
  20   chr20_932091   Sample    C    T        0      0        2 
  20   chr20_950661     AAsi    C    A        1      2        2 
  20   chr20_950661     AKia    C    A        1      2        2 
  20   chr20_950661     AOna    C    A        1      2        2 
  20   chr20_950661     ASom    C    A        1      2        2 
  20   chr20_950661     HCab    C    A        0      0        2 
  20   chr20_950661     HPrz    C    A        0      0        2 
  20   chr20_950661     ZBoe    C    A        0      0        2 
  20   chr20_950661     ZGre    C    A        0      0        2 
  20   chr20_950661     ZHar    C    A        0      0        2 
  20   chr20_950661   Sample    C    A        0      0        2 
  20   chr20_959230     AAsi    A    G        0      0        2 
  20   chr20_959230     AKia    A    G        0      0        2 
  20   chr20_959230     AOna    A    G        1      2        2 
  20   chr20_959230     ASom    A    G        0      0        2 
  20   chr20_959230     HCab    A    G        0      0        2 
  20   chr20_959230     HPrz    A    G        0      0        2 
  20   chr20_959230     ZBoe    A    G        0      0        2 
  20   chr20_959230     ZGre    A    G        0      0        2 
  20   chr20_959230     ZHar    A    G        0      0        2 
  20   chr20_959230   Sample    A    G        0      0        2 
  20   chr20_960226     AAsi    G    C        0      0        2 
  20   chr20_960226     AKia    G    C        0      0        2 
  20   chr20_960226     AOna    G    C        0      0        2 
  20   chr20_960226     ASom    G    C        0      0        2 
  20   chr20_960226     HCab    G    C        1      2        2 
  20   chr20_960226     HPrz    G    C        1      2        2 
  20   chr20_960226     ZBoe    G    C        0      0        2 
  20   chr20_960226     ZGre    G    C        0      0        2 
  20   chr20_960226     ZHar    G    C        0      0        2 
  20   chr20_960226   Sample    G    C        1      2        2 
  20   chr20_969413     AAsi    A    T        0      0        2 
  20   chr20_969413     AKia    A    T        0      0        2 
  20   chr20_969413     AOna    A    T        0      0        2 
  20   chr20_969413     ASom    A    T        0      0        2 
  20   chr20_969413     HCab    A    T      0.5      1        2 
  20   chr20_969413     HPrz    A    T      0.5      1        2 
  20   chr20_969413     ZBoe    A    T        0      0        2 
  20   chr20_969413     ZGre    A    T        0      0        2 
  20   chr20_969413     ZHar    A    T        0      0        2 
  20   chr20_969413   Sample    A    T        0      0        2 
  20   chr20_977413     AAsi    T    C        0      0        2 
  20   chr20_977413     AKia    T    C        1      2        2 
  20   chr20_977413     AOna    T    C        0      0        2 
  20   chr20_977413     ASom    T    C        0      0        2 
  20   chr20_977413     HCab    T    C        0      0        2 
  20   chr20_977413     HPrz    T    C        0      0        2 
  20   chr20_977413     ZBoe    T    C        0      0        2 
  20   chr20_977413     ZGre    T    C        0      0        2 
  20   chr20_977413     ZHar    T    C        0      0        2 
  20   chr20_977413   Sample    T    C        0      0        2 
  20   chr20_988574     AAsi    T    C        0      0        2 
  20   chr20_988574     AKia    T    C        0      0        2 
  20   chr20_988574     AOna    T    C        0      0        2 
  20   chr20_988574     ASom    T    C        0      0        2 
  20   chr20_988574     HCab    T    C        1      2        2 
  20   chr20_988574     HPrz    T    C        1      2        2 
  20   chr20_988574     ZBoe    T    C        0      0        2 
  20   chr20_988574     ZGre    T    C        0      0        2 
  20   chr20_988574     ZHar    T    C        0      0        2 
  20   chr20_988574   Sample    T    C        1      2        2 
  20   chr20_989151     AAsi    T    C        0      0        2 
  20   chr20_989151     AKia    T    C        0      0        2 
  20   chr20_989151     AOna    T    C        0      0        2 
  20   chr20_989151     ASom    T    C        0      0        2 
  20   chr20_989151     HCab    T    C        0      0        2 
  20   chr20_989151     HPrz    T    C        0      0        2 
  20   chr20_989151     ZBoe    T    C        1      2        2 
  20   chr20_989151     ZGre    T    C        1      2        2 
  20   chr20_989151     ZHar    T    C        0      0        2 
  20   chr20_989151   Sample    T    C        0      0        2 
  20   chr20_993607     AAsi    G    A        0      0        2 
  20   chr20_993607     AKia    G    A        0      0        2 
  20   chr20_993607     AOna    G    A        0      0        2 
  20   chr20_993607     ASom    G    A        0      0        2 
  20   chr20_993607     HCab    G    A        0      0        2 
  20   chr20_993607     HPrz    G    A        0      0        2 
  20   chr20_993607     ZBoe    G    A        0      0        2 
  20   chr20_993607     ZGre    G    A        1      2        2 
  20   chr20_993607     ZHar    G    A        0      0        2 
  20   chr20_993607   Sample    G    A        0      0        2 
  20   chr20_995153     AAsi    C    T        0      0        2 
  20   chr20_995153     AKia    C    T        0      0        2 
  20   chr20_995153     AOna    C    T        0      0        2 
  20   chr20_995153     ASom    C    T        0      0        2 
  20   chr20_995153     HCab    C    T        1      2        2 
  20   chr20_995153     HPrz    C    T        1      2        2 
  20   chr20_995153     ZBoe    C    T        0      0        2 
  20   chr20_995153     ZGre    C    T        0      0        2 
  20   chr20_995153     ZHar    C    T        0      0        2 
  20   chr20_995153   Sample    C    T        1      2        2 
  20  chr20_1002011     AAsi    G    A        1      2        2 
  20  chr20_1002011     AKia    G    A        0      0        2 
  20  chr20_1002011     AOna    G    A        0      0        2 
  20  chr20_1002011     ASom    G    A      0.5      1        2 
  20  chr20_1002011     HCab    G    A        0      0        2 
  20  chr20_1002011     HPrz    G    A        0      0        2 
  20  chr20_1002011     ZBoe    G    A        0      0        2 
  20  chr20_1002011     ZGre    G    A        0      0        2 
  20  chr20_1002011     ZHar    G    A        0      0        2 
  20  chr20_1002011   Sample    G    A        0      0        2 
  20  chr20_1004155     AAsi    C    T        0      0        2 
  20  chr20_1004155     AKia    C    T        0      0        2 
  20  chr20_1004155     AOna    C    T        1      2        2 
  20  chr20_1004155     ASom    C    T        0      0        2 
  20  chr20_1004155     HCab    C    T        0      0        2 
  20  chr20_1004155     HPrz    C    T        0      0        2 
  20  chr20_1004155     ZBoe    C    T        0      0        2 
  20  chr20_1004155     ZGre    C    T        0      0        2 
  20  chr20_1004155     ZHar    C    T        0      0        2 
  20  chr20_1004155   Sample    C    T        0      0        2 
  20  chr20_1016934     AAsi    A    C        0      0        2 
  20  chr20_1016934     AKia    A    C        0      0        2 
  20  chr20_1016934     AOna    A    C        0      0        2 
  20  chr20_1016934     ASom    A    C        0      0        2 
  20  chr20_1016934     HCab    A    C        0      0        2 
  20  chr20_1016934     HPrz    A    C        0      0        2 
  20  chr20_1016934     ZBoe    A    C      0.5      1        2 
  20  chr20_1016934     ZGre    A    C        0      0        2 
  20  chr20_1016934     ZHar    A    C        0      0        2 
  20  chr20_1016934   Sample    A    C        0      0        2 
  20  chr20_1030122     AAsi    G    A        0      0        2 
  20  chr20_1030122     AKia    G    A        0      0        2 
  20  chr20_1030122     AOna    G    A        1      2        2 
  20  chr20_1030122     ASom    G    A        0      0        2 
  20  chr20_1030122     HCab    G    A        0      0        2 
  20  chr20_1030122     HPrz    G    A        0      0        2 
  20  chr20_1030122     ZBoe    G    A        0      0        2 
  20  chr20_1030122     ZGre    G    A        0      0        2 
  20  chr20_1030122     ZHar    G    A        0      0        2 
  20  chr20_1030122   Sample    G    A        0      0        2 
  20  chr20_1042207     AAsi    T    C        0      0        2 
  20  chr20_1042207     AKia    T    C        0      0        2 
  20  chr20_1042207     AOna    T    C        0      0        2 
  20  chr20_1042207     ASom    T    C        0      0        2 
  20  chr20_1042207     HCab    T    C        1      2        2 
  20  chr20_1042207     HPrz    T    C        1      2        2 
  20  chr20_1042207     ZBoe    T    C        0      0        2 
  20  chr20_1042207     ZGre    T    C        0      0        2 
  20  chr20_1042207     ZHar    T    C        0      0        2 
  20  chr20_1042207   Sample    T    C        1      2        2 
  20  chr20_1047706     AAsi    A    T        0      0        2 
  20  chr20_1047706     AKia    A    T        0      0        2 
  20  chr20_1047706     AOna    A    T        0      0        2 
  20  chr20_1047706     ASom    A    T        0      0        2 
  20  chr20_1047706     HCab    A    T        1      2        2 
  20  chr20_1047706     HPrz    A    T      0.5      1        2 
  20  chr20_1047706     ZBoe    A    T        0      0        2 
  20  chr20_1047706     ZGre    A    T        0      0        2 
  20  chr20_1047706     ZHar    A    T        0      0        2 
  20  chr20_1047706   Sample    A    T        0      0        2 
  20  chr20_1061662     AAsi    A    G        0      0        2 
  20  chr20_1061662     AKia    A    G        0      0        2 
  20  chr20_1061662     AOna    A    G        0      0        2 
  20  chr20_1061662     ASom    A    G        0      0        2 
  20  chr20_1061662     HCab    A    G        0      0        2 
  20  chr20_1061662     HPrz    A    G        0      0        2 
  20  chr20_1061662     ZBoe    A    G      0.5      1        2 
  20  chr20_1061662     ZGre    A    G        0      0        2 
  20  chr20_1061662     ZHar    A    G        0      0        2 
  20  chr20_1061662   Sample    A    G        0      0        2 
  20  chr20_1061742     AAsi    T    C        0      0        2 
  20  chr20_1061742     AKia    T    C        0      0        2 
  20  chr20_1061742     AOna    T    C        0      0        2 
  20  chr20_1061742     ASom    T    C        0      0        2 
  20  chr20_1061742     HCab    T    C        0      0        2 
  20  chr20_1061742     HPrz    T    C      0.5      1        2 
  20  chr20_1061742     ZBoe    T    C        0      0        2 
  20  chr20_1061742     ZGre    T    C        0      0        2 
  20  chr20_1061742     ZHar    T    C        0      0        2 
  20  chr20_1061742   Sample    T    C        0      0        2 
  20  chr20_1063701     AAsi    T    C        1      2        2 
  20  chr20_1063701     AKia    T    C        0      0        2 
  20  chr20_1063701     AOna    T    C        0      0        2 
  20  chr20_1063701     ASom    T    C        1      2        2 
  20  chr20_1063701     HCab    T    C        0      0        2 
  20  chr20_1063701     HPrz    T    C        0      0        2 
  20  chr20_1063701     ZBoe    T    C        0      0        2 
  20  chr20_1063701     ZGre    T    C        0      0        2 
  20  chr20_1063701     ZHar    T    C        0      0        2 
  20  chr20_1063701   Sample    T    C        0      0        2 
  20  chr20_1067445     AAsi    G    A        0      0        2 
  20  chr20_1067445     AKia    G    A        0      0        2 
  20  chr20_1067445     AOna    G    A        0      0        2 
  20  chr20_1067445     ASom    G    A        0      0        2 
  20  chr20_1067445     HCab    G    A        1      2        2 
  20  chr20_1067445     HPrz    G    A        1      2        2 
  20  chr20_1067445     ZBoe    G    A        0      0        2 
  20  chr20_1067445     ZGre    G    A        0      0        2 
  20  chr20_1067445     ZHar    G    A        0      0        2 
  20  chr20_1067445   Sample    G    A        1      2        2 
  20  chr20_1074936     AAsi    G    A        0      0        2 
  20  chr20_1074936     AKia    G    A        0      0        2 
  20  chr20_1074936     AOna    G    A        0      0        2 
  20  chr20_1074936     ASom    G    A        0      0        2 
  20  chr20_1074936     HCab    G    A        1      2        2 
  20  chr20_1074936     HPrz    G    A        1      2        2 
  20  chr20_1074936     ZBoe    G    A        0      0        2 
  20  chr20_1074936     ZGre    G    A        0      0        2 
  20  chr20_1074936     ZHar    G    A        0      0        2 
  20  chr20_1074936   Sample    G    A        1      2        2 
  20  chr20_1113449     AAsi    G    A        1      2        2 
  20  chr20_1113449     AKia    G    A        0      0        2 
  20  chr20_1113449     AOna    G    A        0      0        2 
  20  chr20_1113449     ASom    G    A        1      2        2 
  20  chr20_1113449     HCab    G    A        0      0        2 
  20  chr20_1113449     HPrz    G    A        0      0        2 
  20  chr20_1113449     ZBoe    G    A        0      0        2 
  20  chr20_1113449     ZGre    G    A        0      0        2 
  20  chr20_1113449     ZHar    G    A        0      0        2 
  20  chr20_1113449   Sample    G    A        0      0        2 
  20  chr20_1113804     AAsi    T    C        0      0        2 
  20  chr20_1113804     AKia    T    C        1      2        2 
  20  chr20_1113804     AOna    T    C        0      0        2 
  20  chr20_1113804     ASom    T    C        0      0        2 
  20  chr20_1113804     HCab    T    C        0      0        2 
  20  chr20_1113804     HPrz    T    C        0      0        2 
  20  chr20_1113804     ZBoe    T    C        0      0        2 
  20  chr20_1113804     ZGre    T    C        0      0        2 
  20  chr20_1113804     ZHar    T    C        0      0        2 
  20  chr20_1113804   Sample    T    C        0      0        2 
  20  chr20_1114411     AAsi    G    C        1      2        2 
  20  chr20_1114411     AKia    G    C        0      0        2 
  20  chr20_1114411     AOna    G    C        0      0        2 
  20  chr20_1114411     ASom    G    C        1      2        2 
  20  chr20_1114411     HCab    G    C        0      0        2 
  20  chr20_1114411     HPrz    G    C        0      0        2 
  20  chr20_1114411     ZBoe    G    C        0      0        2 
  20  chr20_1114411     ZGre    G    C        0      0        2 
  20  chr20_1114411     ZHar    G    C        0      0        2 
  20  chr20_1114411   Sample    G    C        0      0        2 
  20  chr20_1126330     AAsi    A    G        1      2        2 
  20  chr20_1126330     AKia    A    G        0      0        2 
  20  chr20_1126330     AOna    A    G        0      0        2 
  20  chr20_1126330     ASom    A    G        1      2        2 
  20  chr20_1126330     HCab    A    G        0      0        2 
  20  chr20_1126330     HPrz    A    G        0      0        2 
  20  chr20_1126330     ZBoe    A    G        0      0        2 
  20  chr20_1126330     ZGre    A    G        0      0        2 
  20  chr20_1126330     ZHar    A    G        0      0        2 
  20  chr20_1126330   Sample    A    G        0      0        2 
  20  chr20_1128856     AAsi    A    G        0      0        2 
  20  chr20_1128856     AKia    A    G        0      0        2 
  20  chr20_1128856     AOna    A    G        0      0        2 
  20  chr20_1128856     ASom    A    G        0      0        2 
  20  chr20_1128856     HCab    A    G        0      0        2 
  20  chr20_1128856     HPrz    A    G        0      0        2 
  20  chr20_1128856     ZBoe    A    G        0      0        2 
  20  chr20_1128856     ZGre    A    G      0.5      1        2 
  20  chr20_1128856     ZHar    A    G        0      0        2 
  20  chr20_1128856   Sample    A    G        0      0        2 
  20  chr20_1154815     AAsi    C    T        0      0        2 
  20  chr20_1154815     AKia    C    T        1      2        2 
  20  chr20_1154815     AOna    C    T        0      0        2 
  20  chr20_1154815     ASom    C    T        0      0        2 
  20  chr20_1154815     HCab    C    T        0      0        2 
  20  chr20_1154815     HPrz    C    T        0      0        2 
  20  chr20_1154815     ZBoe    C    T        0      0        2 
  20  chr20_1154815     ZGre    C    T        0      0        2 
  20  chr20_1154815     ZHar    C    T        0      0        2 
  20  chr20_1154815   Sample    C    T        0      0        2 
  20  chr20_1177593     AAsi    T    G        0      0        2 
  20  chr20_1177593     AKia    T    G        0      0        2 
  20  chr20_1177593     AOna    T    G        0      0        2 
  20  chr20_1177593     ASom    T    G        0      0        2 
  20  chr20_1177593     HCab    T    G        0      0        2 
  20  chr20_1177593     HPrz    T    G        0      0        2 
  20  chr20_1177593     ZBoe    T    G        0      0        2 
  20  chr20_1177593     ZGre    T    G        0      0        2 
  20  chr20_1177593     ZHar    T    G        1      2        2 
  20  chr20_1177593   Sample    T    G        0      0        2 
  20  chr20_1178688     AAsi    G    A        0      0        2 
  20  chr20_1178688     AKia    G    A        0      0        2 
  20  chr20_1178688     AOna    G    A        0      0        2 
  20  chr20_1178688     ASom    G    A        0      0        2 
  20  chr20_1178688     HCab    G    A        1      2        2 
  20  chr20_1178688     HPrz    G    A        1      2        2 
  20  chr20_1178688     ZBoe    G    A        0      0        2 
  20  chr20_1178688     ZGre    G    A        0      0        2 
  20  chr20_1178688     ZHar    G    A        0      0        2 
  20  chr20_1178688   Sample    G    A        1      2        2 
  20  chr20_1180122     AAsi    G    T        0      0        2 
  20  chr20_1180122     AKia    G    T        0      0        2 
  20  chr20_1180122     AOna    G    T        0      0        2 
  20  chr20_1180122     ASom    G    T        0      0        2 
  20  chr20_1180122     HCab    G    T        1      2        2 
  20  chr20_1180122     HPrz    G    T        1      2        2 
  20  chr20_1180122     ZBoe    G    T        0      0        2 
  20  chr20_1180122     ZGre    G    T        0      0        2 
  20  chr20_1180122     ZHar    G    T        0      0        2 
  20  chr20_1180122   Sample    G    T        1      2        2 
  20  chr20_1180785     AAsi    G    A        0      0        2 
  20  chr20_1180785     AKia    G    A      0.5      1        2 
  20  chr20_1180785     AOna    G    A        0      0        2 
  20  chr20_1180785     ASom    G    A        0      0        2 
  20  chr20_1180785     HCab    G    A        0      0        2 
  20  chr20_1180785     HPrz    G    A        0      0        2 
  20  chr20_1180785     ZBoe    G    A        0      0        2 
  20  chr20_1180785     ZGre    G    A        0      0        2 
  20  chr20_1180785     ZHar    G    A        0      0        2 
  20  chr20_1180785   Sample    G    A        0      0        2 
  20  chr20_1184043     AAsi    C    T        1      2        2 
  20  chr20_1184043     AKia    C    T        0      0        2 
  20  chr20_1184043     AOna    C    T        0      0        2 
  20  chr20_1184043     ASom    C    T        1      2        2 
  20  chr20_1184043     HCab    C    T        0      0        2 
  20  chr20_1184043     HPrz    C    T        0      0        2 
  20  chr20_1184043     ZBoe    C    T        0      0        2 
  20  chr20_1184043     ZGre    C    T        0      0        2 
  20  chr20_1184043     ZHar    C    T        0      0        2 
  20  chr20_1184043   Sample    C    T        0      0        2 
  20  chr20_1195899     AAsi    C    T        0      0        2 
  20  chr20_1195899     AKia    C    T        0      0        2 
  20  chr20_1195899     AOna    C    T        0      0        2 
  20  chr20_1195899     ASom    C    T        0      0        2 
  20  chr20_1195899     HCab    C    T        1      2        2 
  20  chr20_1195899     HPrz    C    T        1      2        2 
  20  chr20_1195899     ZBoe    C    T        0      0        2 
  20  chr20_1195899     ZGre    C    T        0      0        2 
  20  chr20_1195899     ZHar    C    T        0      0        2 
  20  chr20_1195899   Sample    C    T        1      2        2 
  20  chr20_1196344     AAsi    A    C        0      0        2 
  20  chr20_1196344     AKia    A    C        0      0        2 
  20  chr20_1196344     AOna    A    C        0      0        2 
  20  chr20_1196344     ASom    A    C        0      0        2 
  20  chr20_1196344     HCab    A    C        1      2        2 
  20  chr20_1196344     HPrz    A    C        1      2        2 
  20  chr20_1196344     ZBoe    A    C        0      0        2 
  20  chr20_1196344     ZGre    A    C        0      0        2 
  20  chr20_1196344     ZHar    A    C        0      0        2 
  20  chr20_1196344   Sample    A    C        1      2        2 
  20  chr20_1202271     AAsi    C    T        0      0        2 
  20  chr20_1202271     AKia    C    T        0      0        2 
  20  chr20_1202271     AOna    C    T        0      0        2 
  20  chr20_1202271     ASom    C    T        0      0        2 
  20  chr20_1202271     HCab    C    T        0      0        2 
  20  chr20_1202271     HPrz    C    T      0.5      1        2 
  20  chr20_1202271     ZBoe    C    T        0      0        2 
  20  chr20_1202271     ZGre    C    T        0      0        2 
  20  chr20_1202271     ZHar    C    T        0      0        2 
  20  chr20_1202271   Sample    C    T        0      0        2 
  20  chr20_1203478     AAsi    C    A        0      0        2 
  20  chr20_1203478     AKia    C    A        0      0        2 
  20  chr20_1203478     AOna    C    A        0      0        2 
  20  chr20_1203478     ASom    C    A        0      0        2 
  20  chr20_1203478     HCab    C    A        1      2        2 
  20  chr20_1203478     HPrz    C    A        1      2        2 
  20  chr20_1203478     ZBoe    C    A        0      0        2 
  20  chr20_1203478     ZGre    C    A        0      0        2 
  20  chr20_1203478     ZHar    C    A        0      0        2 
  20  chr20_1203478   Sample    C    A        1      2        2 
  20  chr20_1217450     AAsi    A    G        0      0        2 
  20  chr20_1217450     AKia    A    G        0      0        2 
  20  chr20_1217450     AOna    A    G        0      0        2 
  20  chr20_1217450     ASom    A    G        0      0        2 
  20  chr20_1217450     HCab    A    G        1      2        2 
  20  chr20_1217450     HPrz    A    G        1      2        2 
  20  chr20_1217450     ZBoe    A    G        0      0        2 
  20  chr20_1217450     ZGre    A    G        0      0        2 
  20  chr20_1217450     ZHar    A    G        0      0        2 
  20  chr20_1217450   Sample    A    G        1      2        2 
  20  chr20_1231992     AAsi    G    T        0      0        2 
  20  chr20_1231992     AKia    G    T        0      0        2 
  20  chr20_1231992     AOna    G    T        0      0        2 
  20  chr20_1231992     ASom    G    T        0      0        2 
  20  chr20_1231992     HCab    G    T        1      2        2 
  20  chr20_1231992     HPrz    G    T        1      2        2 
  20  chr20_1231992     ZBoe    G    T        0      0        2 
  20  chr20_1231992     ZGre    G    T        0      0        2 
  20  chr20_1231992     ZHar    G    T        0      0        2 
  20  chr20_1231992   Sample    G    T        1      2        2 
  20  chr20_1235402     AAsi    T    C      0.5      1        2 
  20  chr20_1235402     AKia    T    C        0      0        2 
  20  chr20_1235402     AOna    T    C        0      0        2 
  20  chr20_1235402     ASom    T    C        0      0        2 
  20  chr20_1235402     HCab    T    C        0      0        2 
  20  chr20_1235402     HPrz    T    C        0      0        2 
  20  chr20_1235402     ZBoe    T    C        0      0        2 
  20  chr20_1235402     ZGre    T    C        0      0        2 
  20  chr20_1235402     ZHar    T    C        0      0        2 
  20  chr20_1235402   Sample    T    C        0      0        2 
  20  chr20_1235594     AAsi    C    G        0      0        2 
  20  chr20_1235594     AKia    C    G        0      0        2 
  20  chr20_1235594     AOna    C    G        0      0        2 
  20  chr20_1235594     ASom    C    G        0      0        2 
  20  chr20_1235594     HCab    C    G        1      2        2 
  20  chr20_1235594     HPrz    C    G        1      2        2 
  20  chr20_1235594     ZBoe    C    G        0      0        2 
  20  chr20_1235594     ZGre    C    G        0      0        2 
  20  chr20_1235594     ZHar    C    G        0      0        2 
  20  chr20_1235594   Sample    C    G        1      2        2 
  20  chr20_1237515     AAsi    A    G        0      0        2 
  20  chr20_1237515     AKia    A    G        0      0        2 
  20  chr20_1237515     AOna    A    G        0      0        2 
  20  chr20_1237515     ASom    A    G        0      0        2 
  20  chr20_1237515     HCab    A    G        0      0        2 
  20  chr20_1237515     HPrz    A    G        0      0        2 
  20  chr20_1237515     ZBoe    A    G        0      0        2 
  20  chr20_1237515     ZGre    A    G        0      0        2 
  20  chr20_1237515     ZHar    A    G        1      2        2 
  20  chr20_1237515   Sample    A    G        0      0        2 
  20  chr20_1239184     AAsi    T    A        0      0        2 
  20  chr20_1239184     AKia    T    A        0      0        2 
  20  chr20_1239184     AOna    T    A        0      0        2 
  20  chr20_1239184     ASom    T    A        0      0        2 
  20  chr20_1239184     HCab    T    A        1      2        2 
  20  chr20_1239184     HPrz    T    A        1      2        2 
  20  chr20_1239184     ZBoe    T    A        0      0        2 
  20  chr20_1239184     ZGre    T    A        0      0        2 
  20  chr20_1239184     ZHar    T    A        0      0        2 
  20  chr20_1239184   Sample    T    A        1      2        2 
  20  chr20_1242034     AAsi    G    A        0      0        2 
  20  chr20_1242034     AKia    G    A        0      0        2 
  20  chr20_1242034     AOna    G    A        0      0        2 
  20  chr20_1242034     ASom    G    A        0      0        2 
  20  chr20_1242034     HCab    G    A        1      2        2 
  20  chr20_1242034     HPrz    G    A        1      2        2 
  20  chr20_1242034     ZBoe    G    A        0      0        2 
  20  chr20_1242034     ZGre    G    A        0      0        2 
  20  chr20_1242034     ZHar    G    A        0      0        2 
  20  chr20_1242034   Sample    G    A        1      2        2 
  20  chr20_1254937     AAsi    C    T        0      0        2 
  20  chr20_1254937     AKia    C    T        0      0        2 
  20  chr20_1254937     AOna    C    T        0      0        2 
  20  chr20_1254937     ASom    C    T        0      0        2 
  20  chr20_1254937     HCab    C    T        1      2        2 
  20  chr20_1254937     HPrz    C    T        1      2        2 
  20  chr20_1254937     ZBoe    C    T        0      0        2 
  20  chr20_1254937     ZGre    C    T        0      0        2 
  20  chr20_1254937     ZHar    C    T        0      0        2 
  20  chr20_1254937   Sample    C    T        1      2        2 
  20  chr20_1255817     AAsi    T    C        0      0        2 
  20  chr20_1255817     AKia    T    C        0      0        2 
  20  chr20_1255817     AOna    T    C        1      2        2 
  20  chr20_1255817     ASom    T    C        0      0        2 
  20  chr20_1255817     HCab    T    C        0      0        2 
  20  chr20_1255817     HPrz    T    C        0      0        2 
  20  chr20_1255817     ZBoe    T    C        0      0        2 
  20  chr20_1255817     ZGre    T    C        0      0        2 
  20  chr20_1255817     ZHar    T    C        0      0        2 
  20  chr20_1255817   Sample    T    C        0      0        2 
  20  chr20_1258939     AAsi    C    A        0      0        2 
  20  chr20_1258939     AKia    C    A        0      0        2 
  20  chr20_1258939     AOna    C    A        0      0        2 
  20  chr20_1258939     ASom    C    A        0      0        2 
  20  chr20_1258939     HCab    C    A        1      2        2 
  20  chr20_1258939     HPrz    C    A        1      2        2 
  20  chr20_1258939     ZBoe    C    A        0      0        2 
  20  chr20_1258939     ZGre    C    A        0      0        2 
  20  chr20_1258939     ZHar    C    A        0      0        2 
  20  chr20_1258939   Sample    C    A        1      2        2 
  20  chr20_1264191     AAsi    G    T        0      0        2 
  20  chr20_1264191     AKia    G    T        0      0        2 
  20  chr20_1264191     AOna    G    T        0      0        2 
  20  chr20_1264191     ASom    G    T        0      0        2 
  20  chr20_1264191     HCab    G    T        1      2        2 
  20  chr20_1264191     HPrz    G    T        1      2        2 
  20  chr20_1264191     ZBoe    G    T        0      0        2 
  20  chr20_1264191     ZGre    G    T        0      0        2 
  20  chr20_1264191     ZHar    G    T        0      0        2 
  20  chr20_1264191   Sample    G    T        1      2        2 
  20  chr20_1268149     AAsi    A    T        0      0        2 
  20  chr20_1268149     AKia    A    T        0      0        2 
  20  chr20_1268149     AOna    A    T        0      0        2 
  20  chr20_1268149     ASom    A    T        0      0        2 
  20  chr20_1268149     HCab    A    T        1      2        2 
  20  chr20_1268149     HPrz    A    T        1      2        2 
  20  chr20_1268149     ZBoe    A    T        0      0        2 
  20  chr20_1268149     ZGre    A    T        0      0        2 
  20  chr20_1268149     ZHar    A    T        0      0        2 
  20  chr20_1268149   Sample    A    T        1      2        2 
  20  chr20_1274784     AAsi    G    A        0      0        2 
  20  chr20_1274784     AKia    G    A        0      0        2 
  20  chr20_1274784     AOna    G    A        0      0        2 
  20  chr20_1274784     ASom    G    A        0      0        2 
  20  chr20_1274784     HCab    G    A        1      2        2 
  20  chr20_1274784     HPrz    G    A        1      2        2 
  20  chr20_1274784     ZBoe    G    A        0      0        2 
  20  chr20_1274784     ZGre    G    A        0      0        2 
  20  chr20_1274784     ZHar    G    A        0      0        2 
  20  chr20_1274784   Sample    G    A        1      2        2 
  20  chr20_1279070     AAsi    A    G        0      0        2 
  20  chr20_1279070     AKia    A    G        0      0        2 
  20  chr20_1279070     AOna    A    G        0      0        2 
  20  chr20_1279070     ASom    A    G        0      0        2 
  20  chr20_1279070     HCab    A    G        0      0        2 
  20  chr20_1279070     HPrz    A    G      0.5      1        2 
  20  chr20_1279070     ZBoe    A    G        0      0        2 
  20  chr20_1279070     ZGre    A    G        0      0        2 
  20  chr20_1279070     ZHar    A    G        0      0        2 
  20  chr20_1279070   Sample    A    G        0      0        2 
  20  chr20_1282478     AAsi    C    G        0      0        2 
  20  chr20_1282478     AKia    C    G        0      0        2 
  20  chr20_1282478     AOna    C    G        0      0        2 
  20  chr20_1282478     ASom    C    G        0      0        2 
  20  chr20_1282478     HCab    C    G        1      2        2 
  20  chr20_1282478     HPrz    C    G        1      2        2 
  20  chr20_1282478     ZBoe    C    G        0      0        2 
  20  chr20_1282478     ZGre    C    G        0      0        2 
  20  chr20_1282478     ZHar    C    G        0      0        2 
  20  chr20_1282478   Sample    C    G        1      2        2 
  20  chr20_1285271     AAsi    G    A        0      0        2 
  20  chr20_1285271     AKia    G    A        0      0        2 
  20  chr20_1285271     AOna    G    A        0      0        2 
  20  chr20_1285271     ASom    G    A        0      0        2 
  20  chr20_1285271     HCab    G    A        1      2        2 
  20  chr20_1285271     HPrz    G    A        1      2        2 
  20  chr20_1285271     ZBoe    G    A        0      0        2 
  20  chr20_1285271     ZGre    G    A        0      0        2 
  20  chr20_1285271     ZHar    G    A        0      0        2 
  20  chr20_1285271   Sample    G    A        1      2        2 
  20  chr20_1295997     AAsi    T    C        0      0        2 
  20  chr20_1295997     AKia    T    C        0      0        2 
  20  chr20_1295997     AOna    T    C        0      0        2 
  20  chr20_1295997     ASom    T    C        0      0        2 
  20  chr20_1295997     HCab    T    C        0      0        2 
  20  chr20_1295997     HPrz    T    C      0.5      1        2 
  20  chr20_1295997     ZBoe    T    C        0      0        2 
  20  chr20_1295997     ZGre    T    C        0      0        2 
  20  chr20_1295997     ZHar    T    C        0      0        2 
  20  chr20_1295997   Sample    T    C        1      2        2 
  20  chr20_1303744     AAsi    G    C        0      0        2 
  20  chr20_1303744     AKia    G    C        0      0        2 
  20  chr20_1303744     AOna    G    C        0      0        2 
  20  chr20_1303744     ASom    G    C        0      0        2 
  20  chr20_1303744     HCab    G    C        1      2        2 
  20  chr20_1303744     HPrz    G    C        1      2        2 
  20  chr20_1303744     ZBoe    G    C        0      0        2 
  20  chr20_1303744     ZGre    G    C        0      0        2 
  20  chr20_1303744     ZHar    G    C        0      0        2 
  20  chr20_1303744   Sample    G    C        1      2        2 
  20  chr20_1313224     AAsi    C    A        0      0        2 
  20  chr20_1313224     AKia    C    A        0      0        2 
  20  chr20_1313224     AOna    C    A        0      0        2 
  20  chr20_1313224     ASom    C    A        0      0        2 
  20  chr20_1313224     HCab    C    A        1      2        2 
  20  chr20_1313224     HPrz    C    A        1      2        2 
  20  chr20_1313224     ZBoe    C    A        0      0        2 
  20  chr20_1313224     ZGre    C    A        0      0        2 
  20  chr20_1313224     ZHar    C    A        0      0        2 
  20  chr20_1313224   Sample    C    A        1      2        2 
  20  chr20_1313520     AAsi    C    T        0      0        2 
  20  chr20_1313520     AKia    C    T        0      0        2 
  20  chr20_1313520     AOna    C    T        0      0        2 
  20  chr20_1313520     ASom    C    T        0      0        2 
  20  chr20_1313520     HCab    C    T        1      2        2 
  20  chr20_1313520     HPrz    C    T      0.5      1        2 
  20  chr20_1313520     ZBoe    C    T        0      0        2 
  20  chr20_1313520     ZGre    C    T        0      0        2 
  20  chr20_1313520     ZHar    C    T        0      0        2 
  20  chr20_1313520   Sample    C    T        0      0        2 
  20  chr20_1316705     AAsi    G    A        0      0        2 
  20  chr20_1316705     AKia    G    A        0      0        2 
  20  chr20_1316705     AOna    G    A        0      0        2 
  20  chr20_1316705     ASom    G    A        0      0        2 
  20  chr20_1316705     HCab    G    A        0      0        2 
  20  chr20_1316705     HPrz    G    A        0      0        2 
  20  chr20_1316705     ZBoe    G    A        0      0        2 
  20  chr20_1316705     ZGre    G    A        0      0        2 
  20  chr20_1316705     ZHar    G    A        1      2        2 
  20  chr20_1316705   Sample    G    A        0      0        2 
  20  chr20_1323859     AAsi    A    G        0      0        2 
  20  chr20_1323859     AKia    A    G        0      0        2 
  20  chr20_1323859     AOna    A    G        0      0        2 
  20  chr20_1323859     ASom    A    G        0      0        2 
  20  chr20_1323859     HCab    A    G        0      0        2 
  20  chr20_1323859     HPrz    A    G        0      0        2 
  20  chr20_1323859     ZBoe    A    G        0      0        2 
  20  chr20_1323859     ZGre    A    G        0      0        2 
  20  chr20_1323859     ZHar    A    G        1      2        2 
  20  chr20_1323859   Sample    A    G        0      0        2 
  20  chr20_1328250     AAsi    A    G        0      0        2 
  20  chr20_1328250     AKia    A    G        0      0        2 
  20  chr20_1328250     AOna    A    G        0      0        2 
  20  chr20_1328250     ASom    A    G        1      2        2 
  20  chr20_1328250     HCab    A    G        0      0        2 
  20  chr20_1328250     HPrz    A    G        0      0        2 
  20  chr20_1328250     ZBoe    A    G        0      0        2 
  20  chr20_1328250     ZGre    A    G        0      0        2 
  20  chr20_1328250     ZHar    A    G        0      0        2 
  20  chr20_1328250   Sample    A    G        0      0        2 
  20  chr20_1332597     AAsi    A    G        0      0        2 
  20  chr20_1332597     AKia    A    G        0      0        2 
  20  chr20_1332597     AOna    A    G        0      0        2 
  20  chr20_1332597     ASom    A    G        1      2        2 
  20  chr20_1332597     HCab    A    G        0      0        2 
  20  chr20_1332597     HPrz    A    G        0      0        2 
  20  chr20_1332597     ZBoe    A    G        0      0        2 
  20  chr20_1332597     ZGre    A    G        0      0        2 
  20  chr20_1332597     ZHar    A    G        0      0        2 
  20  chr20_1332597   Sample    A    G        0      0        2 
  20  chr20_1343331     AAsi    C    T        0      0        2 
  20  chr20_1343331     AKia    C    T        0      0        2 
  20  chr20_1343331     AOna    C    T        0      0        2 
  20  chr20_1343331     ASom    C    T        0      0        2 
  20  chr20_1343331     HCab    C    T        1      2        2 
  20  chr20_1343331     HPrz    C    T        1      2        2 
  20  chr20_1343331     ZBoe    C    T        0      0        2 
  20  chr20_1343331     ZGre    C    T        0      0        2 
  20  chr20_1343331     ZHar    C    T        0      0        2 
  20  chr20_1343331   Sample    C    T        1      2        2 
  20  chr20_1344471     AAsi    A    G        0      0        2 
  20  chr20_1344471     AKia    A    G        0      0        2 
  20  chr20_1344471     AOna    A    G        0      0        2 
  20  chr20_1344471     ASom    A    G        0      0        2 
  20  chr20_1344471     HCab    A    G        0      0        2 
  20  chr20_1344471     HPrz    A    G        0      0        2 
  20  chr20_1344471     ZBoe    A    G        1      2        2 
  20  chr20_1344471     ZGre    A    G        0      0        2 
  20  chr20_1344471     ZHar    A    G        0      0        2 
  20  chr20_1344471   Sample    A    G        0      0        2 
  20  chr20_1346442     AAsi    A    G        1      2        2 
  20  chr20_1346442     AKia    A    G        0      0        2 
  20  chr20_1346442     AOna    A    G        0      0        2 
  20  chr20_1346442     ASom    A    G        0      0        2 
  20  chr20_1346442     HCab    A    G        0      0        2 
  20  chr20_1346442     HPrz    A    G        0      0        2 
  20  chr20_1346442     ZBoe    A    G        0      0        2 
  20  chr20_1346442     ZGre    A    G        0      0        2 
  20  chr20_1346442     ZHar    A    G        0      0        2 
  20  chr20_1346442   Sample    A    G        0      0        2 
  20  chr20_1346940     AAsi    A    G        0      0        2 
  20  chr20_1346940     AKia    A    G        0      0        2 
  20  chr20_1346940     AOna    A    G        1      2        2 
  20  chr20_1346940     ASom    A    G        0      0        2 
  20  chr20_1346940     HCab    A    G        0      0        2 
  20  chr20_1346940     HPrz    A    G        0      0        2 
  20  chr20_1346940     ZBoe    A    G        0      0        2 
  20  chr20_1346940     ZGre    A    G        0      0        2 
  20  chr20_1346940     ZHar    A    G        0      0        2 
  20  chr20_1346940   Sample    A    G        0      0        2 
  20  chr20_1350915     AAsi    C    T        0      0        2 
  20  chr20_1350915     AKia    C    T        0      0        2 
  20  chr20_1350915     AOna    C    T        0      0        2 
  20  chr20_1350915     ASom    C    T        0      0        2 
  20  chr20_1350915     HCab    C    T        1      2        2 
  20  chr20_1350915     HPrz    C    T        1      2        2 
  20  chr20_1350915     ZBoe    C    T        0      0        2 
  20  chr20_1350915     ZGre    C    T        0      0        2 
  20  chr20_1350915     ZHar    C    T        0      0        2 
  20  chr20_1350915   Sample    C    T        1      2        2 
  20  chr20_1352747     AAsi    C    A        0      0        2 
  20  chr20_1352747     AKia    C    A        0      0        2 
  20  chr20_1352747     AOna    C    A        0      0        2 
  20  chr20_1352747     ASom    C    A        0      0        2 
  20  chr20_1352747     HCab    C    A        0      0        2 
  20  chr20_1352747     HPrz    C    A        0      0        2 
  20  chr20_1352747     ZBoe    C    A        0      0        2 
  20  chr20_1352747     ZGre    C    A      0.5      1        2 
  20  chr20_1352747     ZHar    C    A        0      0        2 
  20  chr20_1352747   Sample    C    A        0      0        2 
  20  chr20_1354570     AAsi    G    A        0      0        2 
  20  chr20_1354570     AKia    G    A        0      0        2 
  20  chr20_1354570     AOna    G    A        0      0        2 
  20  chr20_1354570     ASom    G    A        0      0        2 
  20  chr20_1354570     HCab    G    A        1      2        2 
  20  chr20_1354570     HPrz    G    A        1      2        2 
  20  chr20_1354570     ZBoe    G    A        0      0        2 
  20  chr20_1354570     ZGre    G    A        0      0        2 
  20  chr20_1354570     ZHar    G    A        0      0        2 
  20  chr20_1354570   Sample    G    A        1      2        2 
  20  chr20_1360381     AAsi    T    C        0      0        2 
  20  chr20_1360381     AKia    T    C        0      0        2 
  20  chr20_1360381     AOna    T    C        0      0        2 
  20  chr20_1360381     ASom    T    C        0      0        2 
  20  chr20_1360381     HCab    T    C        0      0        2 
  20  chr20_1360381     HPrz    T    C        0      0        2 
  20  chr20_1360381     ZBoe    T    C        0      0        2 
  20  chr20_1360381     ZGre    T    C      0.5      1        2 
  20  chr20_1360381     ZHar    T    C        0      0        2 
  20  chr20_1360381   Sample    T    C        0      0        2 
  20  chr20_1363209     AAsi    T    G        0      0        2 
  20  chr20_1363209     AKia    T    G        0      0        2 
  20  chr20_1363209     AOna    T    G        0      0        2 
  20  chr20_1363209     ASom    T    G        0      0        2 
  20  chr20_1363209     HCab    T    G        1      2        2 
  20  chr20_1363209     HPrz    T    G        1      2        2 
  20  chr20_1363209     ZBoe    T    G        0      0        2 
  20  chr20_1363209     ZGre    T    G        0      0        2 
  20  chr20_1363209     ZHar    T    G        0      0        2 
  20  chr20_1363209   Sample    T    G        1      2        2 
  20  chr20_1364090     AAsi    A    G        0      0        2 
  20  chr20_1364090     AKia    A    G        0      0        2 
  20  chr20_1364090     AOna    A    G        1      2        2 
  20  chr20_1364090     ASom    A    G        0      0        2 
  20  chr20_1364090     HCab    A    G        0      0        2 
  20  chr20_1364090     HPrz    A    G        0      0        2 
  20  chr20_1364090     ZBoe    A    G        0      0        2 
  20  chr20_1364090     ZGre    A    G        0      0        2 
  20  chr20_1364090     ZHar    A    G        0      0        2 
  20  chr20_1364090   Sample    A    G        0      0        2 
  20  chr20_1368896     AAsi    T    C      0.5      1        2 
  20  chr20_1368896     AKia    T    C        0      0        2 
  20  chr20_1368896     AOna    T    C        0      0        2 
  20  chr20_1368896     ASom    T    C        0      0        2 
  20  chr20_1368896     HCab    T    C        1      2        2 
  20  chr20_1368896     HPrz    T    C        1      2        2 
  20  chr20_1368896     ZBoe    T    C        0      0        2 
  20  chr20_1368896     ZGre    T    C        0      0        2 
  20  chr20_1368896     ZHar    T    C        0      0        2 
  20  chr20_1368896   Sample    T    C        1      2        2 
  20  chr20_1373386     AAsi    T    C        0      0        2 
  20  chr20_1373386     AKia    T    C        0      0        2 
  20  chr20_1373386     AOna    T    C        0      0        2 
  20  chr20_1373386     ASom    T    C        0      0        2 
  20  chr20_1373386     HCab    T    C        0      0        2 
  20  chr20_1373386     HPrz    T    C        0      0        2 
  20  chr20_1373386     ZBoe    T    C        0      0        2 
  20  chr20_1373386     ZGre    T    C        0      0        2 
  20  chr20_1373386     ZHar    T    C        1      2        2 
  20  chr20_1373386   Sample    T    C        0      0        2 
  20  chr20_1381733     AAsi    T    C        0      0        2 
  20  chr20_1381733     AKia    T    C        0      0        2 
  20  chr20_1381733     AOna    T    C        0      0        2 
  20  chr20_1381733     ASom    T    C        0      0        2 
  20  chr20_1381733     HCab    T    C        0      0        2 
  20  chr20_1381733     HPrz    T    C        0      0        2 
  20  chr20_1381733     ZBoe    T    C      0.5      1        2 
  20  chr20_1381733     ZGre    T    C        0      0        2 
  20  chr20_1381733     ZHar    T    C        0      0        2 
  20  chr20_1381733   Sample    T    C        0      0        2 
  20  chr20_1384608     AAsi    A    G        1      2        2 
  20  chr20_1384608     AKia    A    G        0      0        2 
  20  chr20_1384608     AOna    A    G        0      0        2 
  20  chr20_1384608     ASom    A    G        1      2        2 
  20  chr20_1384608     HCab    A    G        0      0        2 
  20  chr20_1384608     HPrz    A    G        0      0        2 
  20  chr20_1384608     ZBoe    A    G        0      0        2 
  20  chr20_1384608     ZGre    A    G        0      0        2 
  20  chr20_1384608     ZHar    A    G        0      0        2 
  20  chr20_1384608   Sample    A    G        0      0        2 
  20  chr20_1387067     AAsi    T    C        0      0        2 
  20  chr20_1387067     AKia    T    C        0      0        2 
  20  chr20_1387067     AOna    T    C        0      0        2 
  20  chr20_1387067     ASom    T    C        0      0        2 
  20  chr20_1387067     HCab    T    C        1      2        2 
  20  chr20_1387067     HPrz    T    C        1      2        2 
  20  chr20_1387067     ZBoe    T    C      0.5      1        2 
  20  chr20_1387067     ZGre    T    C        0      0        2 
  20  chr20_1387067     ZHar    T    C        0      0        2 
  20  chr20_1387067   Sample    T    C        1      2        2 
  20  chr20_1395111     AAsi    A    G        0      0        2 
  20  chr20_1395111     AKia    A    G        0      0        2 
  20  chr20_1395111     AOna    A    G        0      0        2 
  20  chr20_1395111     ASom    A    G      0.5      1        2 
  20  chr20_1395111     HCab    A    G        0      0        2 
  20  chr20_1395111     HPrz    A    G        0      0        2 
  20  chr20_1395111     ZBoe    A    G        0      0        2 
  20  chr20_1395111     ZGre    A    G        0      0        2 
  20  chr20_1395111     ZHar    A    G        0      0        2 
  20  chr20_1395111   Sample    A    G        0      0        2 
  20  chr20_1396562     AAsi    T    G        0      0        2 
  20  chr20_1396562     AKia    T    G        0      0        2 
  20  chr20_1396562     AOna    T    G        0      0        2 
  20  chr20_1396562     ASom    T    G        0      0        2 
  20  chr20_1396562     HCab    T    G        0      0        2 
  20  chr20_1396562     HPrz    T    G        0      0        2 
  20  chr20_1396562     ZBoe    T    G        0      0        2 
  20  chr20_1396562     ZGre    T    G        0      0        2 
  20  chr20_1396562     ZHar    T    G      0.5      1        2 
  20  chr20_1396562   Sample    T    G        0      0        2 
  20  chr20_1402580     AAsi    A    G        0      0        2 
  20  chr20_1402580     AKia    A    G      0.5      1        2 
  20  chr20_1402580     AOna    A    G        0      0        2 
  20  chr20_1402580     ASom    A    G        0      0        2 
  20  chr20_1402580     HCab    A    G        0      0        2 
  20  chr20_1402580     HPrz    A    G        0      0        2 
  20  chr20_1402580     ZBoe    A    G        0      0        2 
  20  chr20_1402580     ZGre    A    G        0      0        2 
  20  chr20_1402580     ZHar    A    G        0      0        2 
  20  chr20_1402580   Sample    A    G        0      0        2 
  20  chr20_1403136     AAsi    C    T        0      0        2 
  20  chr20_1403136     AKia    C    T        0      0        2 
  20  chr20_1403136     AOna    C    T        0      0        2 
  20  chr20_1403136     ASom    C    T        0      0        2 
  20  chr20_1403136     HCab    C    T        0      0        2 
  20  chr20_1403136     HPrz    C    T        0      0        2 
  20  chr20_1403136     ZBoe    C    T      0.5      1        2 
  20  chr20_1403136     ZGre    C    T        0      0        2 
  20  chr20_1403136     ZHar    C    T        0      0        2 
  20  chr20_1403136   Sample    C    T        0      0        2 
  20  chr20_1403336     AAsi    A    T        0      0        2 
  20  chr20_1403336     AKia    A    T        0      0        2 
  20  chr20_1403336     AOna    A    T        0      0        2 
  20  chr20_1403336     ASom    A    T        0      0        2 
  20  chr20_1403336     HCab    A    T        1      2        2 
  20  chr20_1403336     HPrz    A    T        1      2        2 
  20  chr20_1403336     ZBoe    A    T        0      0        2 
  20  chr20_1403336     ZGre    A    T        0      0        2 
  20  chr20_1403336     ZHar    A    T        0      0        2 
  20  chr20_1403336   Sample    A    T        1      2        2 
  20  chr20_1413907     AAsi    T    A        0      0        2 
  20  chr20_1413907     AKia    T    A        0      0        2 
  20  chr20_1413907     AOna    T    A        0      0        2 
  20  chr20_1413907     ASom    T    A        0      0        2 
  20  chr20_1413907     HCab    T    A        1      2        2 
  20  chr20_1413907     HPrz    T    A        1      2        2 
  20  chr20_1413907     ZBoe    T    A        0      0        2 
  20  chr20_1413907     ZGre    T    A        0      0        2 
  20  chr20_1413907     ZHar    T    A        0      0        2 
  20  chr20_1413907   Sample    T    A        1      2        2 
  20  chr20_1415701     AAsi    C    T        0      0        2 
  20  chr20_1415701     AKia    C    T        0      0        2 
  20  chr20_1415701     AOna    C    T        0      0        2 
  20  chr20_1415701     ASom    C    T        0      0        2 
  20  chr20_1415701     HCab    C    T        1      2        2 
  20  chr20_1415701     HPrz    C    T        1      2        2 
  20  chr20_1415701     ZBoe    C    T        0      0        2 
  20  chr20_1415701     ZGre    C    T        0      0        2 
  20  chr20_1415701     ZHar    C    T        0      0        2 
  20  chr20_1415701   Sample    C    T        1      2        2 
  20  chr20_1418522     AAsi    G    A        0      0        2 
  20  chr20_1418522     AKia    G    A        0      0        2 
  20  chr20_1418522     AOna    G    A        0      0        2 
  20  chr20_1418522     ASom    G    A        0      0        2 
  20  chr20_1418522     HCab    G    A        0      0        2 
  20  chr20_1418522     HPrz    G    A        0      0        2 
  20  chr20_1418522     ZBoe    G    A        1      2        2 
  20  chr20_1418522     ZGre    G    A        0      0        2 
  20  chr20_1418522     ZHar    G    A        0      0        2 
  20  chr20_1418522   Sample    G    A        0      0        2 
  20  chr20_1422664     AAsi    T    C        0      0        2 
  20  chr20_1422664     AKia    T    C        0      0        2 
  20  chr20_1422664     AOna    T    C        0      0        2 
  20  chr20_1422664     ASom    T    C        0      0        2 
  20  chr20_1422664     HCab    T    C        0      0        2 
  20  chr20_1422664     HPrz    T    C        0      0        2 
  20  chr20_1422664     ZBoe    T    C        0      0        2 
  20  chr20_1422664     ZGre    T    C        1      2        2 
  20  chr20_1422664     ZHar    T    C        0      0        2 
  20  chr20_1422664   Sample    T    C        0      0        2 
  20  chr20_1423210     AAsi    A    G        0      0        2 
  20  chr20_1423210     AKia    A    G        0      0        2 
  20  chr20_1423210     AOna    A    G        0      0        2 
  20  chr20_1423210     ASom    A    G        0      0        2 
  20  chr20_1423210     HCab    A    G        1      2        2 
  20  chr20_1423210     HPrz    A    G        1      2        2 
  20  chr20_1423210     ZBoe    A    G        0      0        2 
  20  chr20_1423210     ZGre    A    G        0      0        2 
  20  chr20_1423210     ZHar    A    G        0      0        2 
  20  chr20_1423210   Sample    A    G        1      2        2 
  20  chr20_1433342     AAsi    T    G        1      2        2 
  20  chr20_1433342     AKia    T    G        0      0        2 
  20  chr20_1433342     AOna    T    G        0      0        2 
  20  chr20_1433342     ASom    T    G        1      2        2 
  20  chr20_1433342     HCab    T    G        0      0        2 
  20  chr20_1433342     HPrz    T    G        0      0        2 
  20  chr20_1433342     ZBoe    T    G        0      0        2 
  20  chr20_1433342     ZGre    T    G        0      0        2 
  20  chr20_1433342     ZHar    T    G        0      0        2 
  20  chr20_1433342   Sample    T    G        0      0        2 
  20  chr20_1434988     AAsi    T    C        0      0        2 
  20  chr20_1434988     AKia    T    C        0      0        2 
  20  chr20_1434988     AOna    T    C        0      0        2 
  20  chr20_1434988     ASom    T    C        0      0        2 
  20  chr20_1434988     HCab    T    C        1      2        2 
  20  chr20_1434988     HPrz    T    C        1      2        2 
  20  chr20_1434988     ZBoe    T    C        0      0        2 
  20  chr20_1434988     ZGre    T    C        0      0        2 
  20  chr20_1434988     ZHar    T    C        0      0        2 
  20  chr20_1434988   Sample    T    C        1      2        2 
  20  chr20_1438228     AAsi    C    G        0      0        2 
  20  chr20_1438228     AKia    C    G        0      0        2 
  20  chr20_1438228     AOna    C    G        1      2        2 
  20  chr20_1438228     ASom    C    G        0      0        2 
  20  chr20_1438228     HCab    C    G        0      0        2 
  20  chr20_1438228     HPrz    C    G        0      0        2 
  20  chr20_1438228     ZBoe    C    G        0      0        2 
  20  chr20_1438228     ZGre    C    G        0      0        2 
  20  chr20_1438228     ZHar    C    G        0      0        2 
  20  chr20_1438228   Sample    C    G        0      0        2 
  20  chr20_1441031     AAsi    T    A        0      0        2 
  20  chr20_1441031     AKia    T    A        0      0        2 
  20  chr20_1441031     AOna    T    A        0      0        2 
  20  chr20_1441031     ASom    T    A        0      0        2 
  20  chr20_1441031     HCab    T    A        1      2        2 
  20  chr20_1441031     HPrz    T    A        1      2        2 
  20  chr20_1441031     ZBoe    T    A        0      0        2 
  20  chr20_1441031     ZGre    T    A        0      0        2 
  20  chr20_1441031     ZHar    T    A        0      0        2 
  20  chr20_1441031   Sample    T    A        1      2        2 
  20  chr20_1446112     AAsi    A    G        0      0        2 
  20  chr20_1446112     AKia    A    G        0      0        2 
  20  chr20_1446112     AOna    A    G        0      0        2 
  20  chr20_1446112     ASom    A    G        0      0        2 
  20  chr20_1446112     HCab    A    G        1      2        2 
  20  chr20_1446112     HPrz    A    G        1      2        2 
  20  chr20_1446112     ZBoe    A    G        0      0        2 
  20  chr20_1446112     ZGre    A    G        0      0        2 
  20  chr20_1446112     ZHar    A    G        0      0        2 
  20  chr20_1446112   Sample    A    G        1      2        2 
  20  chr20_1447435     AAsi    A    G        0      0        2 
  20  chr20_1447435     AKia    A    G        0      0        2 
  20  chr20_1447435     AOna    A    G        0      0        2 
  20  chr20_1447435     ASom    A    G        0      0        2 
  20  chr20_1447435     HCab    A    G      0.5      1        2 
  20  chr20_1447435     HPrz    A    G        0      0        2 
  20  chr20_1447435     ZBoe    A    G        0      0        2 
  20  chr20_1447435     ZGre    A    G        0      0        2 
  20  chr20_1447435     ZHar    A    G        0      0        2 
  20  chr20_1447435   Sample    A    G        0      0        2 
  20  chr20_1451282     AAsi    G    A        0      0        2 
  20  chr20_1451282     AKia    G    A        0      0        2 
  20  chr20_1451282     AOna    G    A        0      0        2 
  20  chr20_1451282     ASom    G    A        0      0        2 
  20  chr20_1451282     HCab    G    A        1      2        2 
  20  chr20_1451282     HPrz    G    A        1      2        2 
  20  chr20_1451282     ZBoe    G    A      0.5      1        2 
  20  chr20_1451282     ZGre    G    A        0      0        2 
  20  chr20_1451282     ZHar    G    A        0      0        2 
  20  chr20_1451282   Sample    G    A        1      2        2 
  20  chr20_1454002     AAsi    C    A        0      0        2 
  20  chr20_1454002     AKia    C    A        0      0        2 
  20  chr20_1454002     AOna    C    A        0      0        2 
  20  chr20_1454002     ASom    C    A        0      0        2 
  20  chr20_1454002     HCab    C    A        0      0        2 
  20  chr20_1454002     HPrz    C    A        0      0        2 
  20  chr20_1454002     ZBoe    C    A        0      0        2 
  20  chr20_1454002     ZGre    C    A        0      0        2 
  20  chr20_1454002     ZHar    C    A      0.5      1        2 
  20  chr20_1454002   Sample    C    A        0      0        2 
  20  chr20_1463592     AAsi    A    C        0      0        2 
  20  chr20_1463592     AKia    A    C        0      0        2 
  20  chr20_1463592     AOna    A    C        0      0        2 
  20  chr20_1463592     ASom    A    C        0      0        2 
  20  chr20_1463592     HCab    A    C        1      2        2 
  20  chr20_1463592     HPrz    A    C        1      2        2 
  20  chr20_1463592     ZBoe    A    C        0      0        2 
  20  chr20_1463592     ZGre    A    C        0      0        2 
  20  chr20_1463592     ZHar    A    C        0      0        2 
  20  chr20_1463592   Sample    A    C        1      2        2 
  20  chr20_1484702     AAsi    C    A        0      0        2 
  20  chr20_1484702     AKia    C    A        0      0        2 
  20  chr20_1484702     AOna    C    A        0      0        2 
  20  chr20_1484702     ASom    C    A        0      0        2 
  20  chr20_1484702     HCab    C    A        1      2        2 
  20  chr20_1484702     HPrz    C    A        1      2        2 
  20  chr20_1484702     ZBoe    C    A        0      0        2 
  20  chr20_1484702     ZGre    C    A        0      0        2 
  20  chr20_1484702     ZHar    C    A        0      0        2 
  20  chr20_1484702   Sample    C    A        1      2        2 
  20  chr20_1488018     AAsi    G    A        0      0        2 
  20  chr20_1488018     AKia    G    A        0      0        2 
  20  chr20_1488018     AOna    G    A        0      0        2 
  20  chr20_1488018     ASom    G    A        0      0        2 
  20  chr20_1488018     HCab    G    A        0      0        2 
  20  chr20_1488018     HPrz    G    A        0      0        2 
  20  chr20_1488018     ZBoe    G    A        0      0        2 
  20  chr20_1488018     ZGre    G    A      0.5      1        2 
  20  chr20_1488018     ZHar    G    A        0      0        2 
  20  chr20_1488018   Sample    G    A        0      0        2 
  20  chr20_1496210     AAsi    C    G        0      0        2 
  20  chr20_1496210     AKia    C    G        1      2        2 
  20  chr20_1496210     AOna    C    G        0      0        2 
  20  chr20_1496210     ASom    C    G        0      0        2 
  20  chr20_1496210     HCab    C    G        0      0        2 
  20  chr20_1496210     HPrz    C    G        0      0        2 
  20  chr20_1496210     ZBoe    C    G        0      0        2 
  20  chr20_1496210     ZGre    C    G        0      0        2 
  20  chr20_1496210     ZHar    C    G        0      0        2 
  20  chr20_1496210   Sample    C    G        0      0        2 
  20  chr20_1498979     AAsi    G    T        0      0        2 
  20  chr20_1498979     AKia    G    T        0      0        2 
  20  chr20_1498979     AOna    G    T        0      0        2 
  20  chr20_1498979     ASom    G    T        0      0        2 
  20  chr20_1498979     HCab    G    T        0      0        2 
  20  chr20_1498979     HPrz    G    T        0      0        2 
  20  chr20_1498979     ZBoe    G    T      0.5      1        2 
  20  chr20_1498979     ZGre    G    T        0      0        2 
  20  chr20_1498979     ZHar    G    T        0      0        2 
  20  chr20_1498979   Sample    G    T        0      0        2 
  20  chr20_1502486     AAsi    C    A        0      0        2 
  20  chr20_1502486     AKia    C    A        0      0        2 
  20  chr20_1502486     AOna    C    A        0      0        2 
  20  chr20_1502486     ASom    C    A        0      0        2 
  20  chr20_1502486     HCab    C    A        1      2        2 
  20  chr20_1502486     HPrz    C    A        1      2        2 
  20  chr20_1502486     ZBoe    C    A        0      0        2 
  20  chr20_1502486     ZGre    C    A        0      0        2 
  20  chr20_1502486     ZHar    C    A        0      0        2 
  20  chr20_1502486   Sample    C    A        1      2        2 
  20  chr20_1502585     AAsi    G    C        0      0        2 
  20  chr20_1502585     AKia    G    C        0      0        2 
  20  chr20_1502585     AOna    G    C        0      0        2 
  20  chr20_1502585     ASom    G    C        0      0        2 
  20  chr20_1502585     HCab    G    C        0      0        2 
  20  chr20_1502585     HPrz    G    C        0      0        2 
  20  chr20_1502585     ZBoe    G    C        0      0        2 
  20  chr20_1502585     ZGre    G    C      0.5      1        2 
  20  chr20_1502585     ZHar    G    C        0      0        2 
  20  chr20_1502585   Sample    G    C        0      0        2 
  20  chr20_1516226     AAsi    A    G        0      0        2 
  20  chr20_1516226     AKia    A    G        0      0        2 
  20  chr20_1516226     AOna    A    G        0      0        2 
  20  chr20_1516226     ASom    A    G        0      0        2 
  20  chr20_1516226     HCab    A    G        1      2        2 
  20  chr20_1516226     HPrz    A    G        1      2        2 
  20  chr20_1516226     ZBoe    A    G        0      0        2 
  20  chr20_1516226     ZGre    A    G        0      0        2 
  20  chr20_1516226     ZHar    A    G        0      0        2 
  20  chr20_1516226   Sample    A    G        1      2        2 
  20  chr20_1521724     AAsi    A    G        0      0        2 
  20  chr20_1521724     AKia    A    G        0      0        2 
  20  chr20_1521724     AOna    A    G        0      0        2 
  20  chr20_1521724     ASom    A    G        0      0        2 
  20  chr20_1521724     HCab    A    G        0      0        2 
  20  chr20_1521724     HPrz    A    G        0      0        2 
  20  chr20_1521724     ZBoe    A    G      0.5      1        2 
  20  chr20_1521724     ZGre    A    G        0      0        2 
  20  chr20_1521724     ZHar    A    G        0      0        2 
  20  chr20_1521724   Sample    A    G        0      0        2 
  20  chr20_1528537     AAsi    T    C        0      0        2 
  20  chr20_1528537     AKia    T    C        0      0        2 
  20  chr20_1528537     AOna    T    C        0      0        2 
  20  chr20_1528537     ASom    T    C        0      0        2 
  20  chr20_1528537     HCab    T    C      0.5      1        2 
  20  chr20_1528537     HPrz    T    C      0.5      1        2 
  20  chr20_1528537     ZBoe    T    C        0      0        2 
  20  chr20_1528537     ZGre    T    C        0      0        2 
  20  chr20_1528537     ZHar    T    C        0      0        2 
  20  chr20_1528537   Sample    T    C        1      2        2 
  20  chr20_1530097     AAsi    T    G        0      0        2 
  20  chr20_1530097     AKia    T    G        0      0        2 
  20  chr20_1530097     AOna    T    G        0      0        2 
  20  chr20_1530097     ASom    T    G        0      0        2 
  20  chr20_1530097     HCab    T    G      0.5      1        2 
  20  chr20_1530097     HPrz    T    G      0.5      1        2 
  20  chr20_1530097     ZBoe    T    G        0      0        2 
  20  chr20_1530097     ZGre    T    G        0      0        2 
  20  chr20_1530097     ZHar    T    G        0      0        2 
  20  chr20_1530097   Sample    T    G        0      0        2 
  20  chr20_1534968     AAsi    A    G        0      0        2 
  20  chr20_1534968     AKia    A    G        0      0        2 
  20  chr20_1534968     AOna    A    G        0      0        2 
  20  chr20_1534968     ASom    A    G        0      0        2 
  20  chr20_1534968     HCab    A    G        0      0        2 
  20  chr20_1534968     HPrz    A    G        0      0        2 
  20  chr20_1534968     ZBoe    A    G        1      2        2 
  20  chr20_1534968     ZGre    A    G        1      2        2 
  20  chr20_1534968     ZHar    A    G        1      2        2 
  20  chr20_1534968   Sample    A    G        0      0        2 
  20  chr20_1545047     AAsi    A    G        1      2        2 
  20  chr20_1545047     AKia    A    G        0      0        2 
  20  chr20_1545047     AOna    A    G        0      0        2 
  20  chr20_1545047     ASom    A    G        1      2        2 
  20  chr20_1545047     HCab    A    G        1      2        2 
  20  chr20_1545047     HPrz    A    G        1      2        2 
  20  chr20_1545047     ZBoe    A    G        0      0        2 
  20  chr20_1545047     ZGre    A    G        0      0        2 
  20  chr20_1545047     ZHar    A    G        0      0        2 
  20  chr20_1545047   Sample    A    G        1      2        2 
  20  chr20_1546688     AAsi    C    T        0      0        2 
  20  chr20_1546688     AKia    C    T        0      0        2 
  20  chr20_1546688     AOna    C    T        0      0        2 
  20  chr20_1546688     ASom    C    T        0      0        2 
  20  chr20_1546688     HCab    C    T        0      0        2 
  20  chr20_1546688     HPrz    C    T        0      0        2 
  20  chr20_1546688     ZBoe    C    T        0      0        2 
  20  chr20_1546688     ZGre    C    T        0      0        2 
  20  chr20_1546688     ZHar    C    T        1      2        2 
  20  chr20_1546688   Sample    C    T        0      0        2 
  20  chr20_1551842     AAsi    T    C        0      0        2 
  20  chr20_1551842     AKia    T    C        0      0        2 
  20  chr20_1551842     AOna    T    C        0      0        2 
  20  chr20_1551842     ASom    T    C        0      0        2 
  20  chr20_1551842     HCab    T    C        1      2        2 
  20  chr20_1551842     HPrz    T    C        1      2        2 
  20  chr20_1551842     ZBoe    T    C        0      0        2 
  20  chr20_1551842     ZGre    T    C        0      0        2 
  20  chr20_1551842     ZHar    T    C        0      0        2 
  20  chr20_1551842   Sample    T    C        1      2        2 
  20  chr20_1556079     AAsi    T    C        0      0        2 
  20  chr20_1556079     AKia    T    C        0      0        2 
  20  chr20_1556079     AOna    T    C        0      0        2 
  20  chr20_1556079     ASom    T    C        0      0        2 
  20  chr20_1556079     HCab    T    C        0      0        2 
  20  chr20_1556079     HPrz    T    C        0      0        2 
  20  chr20_1556079     ZBoe    T    C        1      2        2 
  20  chr20_1556079     ZGre    T    C        0      0        2 
  20  chr20_1556079     ZHar    T    C        0      0        2 
  20  chr20_1556079   Sample    T    C        1      2        2 
  20  chr20_1559879     AAsi    G    A        0      0        2 
  20  chr20_1559879     AKia    G    A        0      0        2 
  20  chr20_1559879     AOna    G    A        0      0        2 
  20  chr20_1559879     ASom    G    A        0      0        2 
  20  chr20_1559879     HCab    G    A        0      0        2 
  20  chr20_1559879     HPrz    G    A        0      0        2 
  20  chr20_1559879     ZBoe    G    A      0.5      1        2 
  20  chr20_1559879     ZGre    G    A        0      0        2 
  20  chr20_1559879     ZHar    G    A        0      0        2 
  20  chr20_1559879   Sample    G    A        0      0        2 
  20  chr20_1564639     AAsi    C    A        0      0        2 
  20  chr20_1564639     AKia    C    A        0      0        2 
  20  chr20_1564639     AOna    C    A        0      0        2 
  20  chr20_1564639     ASom    C    A        0      0        2 
  20  chr20_1564639     HCab    C    A        1      2        2 
  20  chr20_1564639     HPrz    C    A        1      2        2 
  20  chr20_1564639     ZBoe    C    A        0      0        2 
  20  chr20_1564639     ZGre    C    A        0      0        2 
  20  chr20_1564639     ZHar    C    A        0      0        2 
  20  chr20_1564639   Sample    C    A        1      2        2 
  20  chr20_1567088     AAsi    A    G        1      2        2 
  20  chr20_1567088     AKia    A    G        1      2        2 
  20  chr20_1567088     AOna    A    G        1      2        2 
  20  chr20_1567088     ASom    A    G        1      2        2 
  20  chr20_1567088     HCab    A    G        0      0        2 
  20  chr20_1567088     HPrz    A    G        0      0        2 
  20  chr20_1567088     ZBoe    A    G        0      0        2 
  20  chr20_1567088     ZGre    A    G        0      0        2 
  20  chr20_1567088     ZHar    A    G        0      0        2 
  20  chr20_1567088   Sample    A    G        0      0        2 
  20  chr20_1569579     AAsi    T    C        0      0        2 
  20  chr20_1569579     AKia    T    C        0      0        2 
  20  chr20_1569579     AOna    T    C        0      0        2 
  20  chr20_1569579     ASom    T    C        0      0        2 
  20  chr20_1569579     HCab    T    C        0      0        2 
  20  chr20_1569579     HPrz    T    C        0      0        2 
  20  chr20_1569579     ZBoe    T    C        1      2        2 
  20  chr20_1569579     ZGre    T    C        1      2        2 
  20  chr20_1569579     ZHar    T    C        1      2        2 
  20  chr20_1569579   Sample    T    C        0      0        2 
  20  chr20_1572252     AAsi    A    G        1      2        2 
  20  chr20_1572252     AKia    A    G        1      2        2 
  20  chr20_1572252     AOna    A    G        1      2        2 
  20  chr20_1572252     ASom    A    G        1      2        2 
  20  chr20_1572252     HCab    A    G        0      0        2 
  20  chr20_1572252     HPrz    A    G        0      0        2 
  20  chr20_1572252     ZBoe    A    G        0      0        2 
  20  chr20_1572252     ZGre    A    G        0      0        2 
  20  chr20_1572252     ZHar    A    G        0      0        2 
  20  chr20_1572252   Sample    A    G        0      0        2 
  20  chr20_1579576     AAsi    C    T        0      0        2 
  20  chr20_1579576     AKia    C    T        0      0        2 
  20  chr20_1579576     AOna    C    T        0      0        2 
  20  chr20_1579576     ASom    C    T        0      0        2 
  20  chr20_1579576     HCab    C    T        0      0        2 
  20  chr20_1579576     HPrz    C    T        0      0        2 
  20  chr20_1579576     ZBoe    C    T        0      0        2 
  20  chr20_1579576     ZGre    C    T      0.5      1        2 
  20  chr20_1579576     ZHar    C    T        0      0        2 
  20  chr20_1579576   Sample    C    T        1      2        2 
  20  chr20_1579660     AAsi    A    G        0      0        2 
  20  chr20_1579660     AKia    A    G        0      0        2 
  20  chr20_1579660     AOna    A    G        0      0        2 
  20  chr20_1579660     ASom    A    G        0      0        2 
  20  chr20_1579660     HCab    A    G        1      2        2 
  20  chr20_1579660     HPrz    A    G        1      2        2 
  20  chr20_1579660     ZBoe    A    G        0      0        2 
  20  chr20_1579660     ZGre    A    G        0      0        2 
  20  chr20_1579660     ZHar    A    G        0      0        2 
  20  chr20_1579660   Sample    A    G        1      2        2 
  20  chr20_1588228     AAsi    C    A        0      0        2 
  20  chr20_1588228     AKia    C    A        0      0        2 
  20  chr20_1588228     AOna    C    A        0      0        2 
  20  chr20_1588228     ASom    C    A        1      2        2 
  20  chr20_1588228     HCab    C    A        0      0        2 
  20  chr20_1588228     HPrz    C    A        0      0        2 
  20  chr20_1588228     ZBoe    C    A        0      0        2 
  20  chr20_1588228     ZGre    C    A        0      0        2 
  20  chr20_1588228     ZHar    C    A        0      0        2 
  20  chr20_1588228   Sample    C    A        0      0        2 
  20  chr20_1592049     AAsi    C    T        0      0        2 
  20  chr20_1592049     AKia    C    T        0      0        2 
  20  chr20_1592049     AOna    C    T        0      0        2 
  20  chr20_1592049     ASom    C    T        0      0        2 
  20  chr20_1592049     HCab    C    T        0      0        2 
  20  chr20_1592049     HPrz    C    T        0      0        2 
  20  chr20_1592049     ZBoe    C    T        1      2        2 
  20  chr20_1592049     ZGre    C    T        0      0        2 
  20  chr20_1592049     ZHar    C    T        0      0        2 
  20  chr20_1592049   Sample    C    T        0      0        2 
  20  chr20_1594052     AAsi    G    C        0      0        2 
  20  chr20_1594052     AKia    G    C        0      0        2 
  20  chr20_1594052     AOna    G    C        0      0        2 
  20  chr20_1594052     ASom    G    C        0      0        2 
  20  chr20_1594052     HCab    G    C        0      0        2 
  20  chr20_1594052     HPrz    G    C        1      2        2 
  20  chr20_1594052     ZBoe    G    C        0      0        2 
  20  chr20_1594052     ZGre    G    C        0      0        2 
  20  chr20_1594052     ZHar    G    C        0      0        2 
  20  chr20_1594052   Sample    G    C        0      0        2 
  20  chr20_1599063     AAsi    A    C        0      0        2 
  20  chr20_1599063     AKia    A    C        0      0        2 
  20  chr20_1599063     AOna    A    C        0      0        2 
  20  chr20_1599063     ASom    A    C        0      0        2 
  20  chr20_1599063     HCab    A    C        0      0        2 
  20  chr20_1599063     HPrz    A    C        0      0        2 
  20  chr20_1599063     ZBoe    A    C        0      0        2 
  20  chr20_1599063     ZGre    A    C        1      2        2 
  20  chr20_1599063     ZHar    A    C        0      0        2 
  20  chr20_1599063   Sample    A    C        0      0        2 
  20  chr20_1608083     AAsi    A    G        0      0        2 
  20  chr20_1608083     AKia    A    G        0      0        2 
  20  chr20_1608083     AOna    A    G        0      0        2 
  20  chr20_1608083     ASom    A    G        0      0        2 
  20  chr20_1608083     HCab    A    G        1      2        2 
  20  chr20_1608083     HPrz    A    G        1      2        2 
  20  chr20_1608083     ZBoe    A    G        0      0        2 
  20  chr20_1608083     ZGre    A    G        0      0        2 
  20  chr20_1608083     ZHar    A    G        0      0        2 
  20  chr20_1608083   Sample    A    G        1      2        2 
  20  chr20_1621961     AAsi    A    G        0      0        2 
  20  chr20_1621961     AKia    A    G        0      0        2 
  20  chr20_1621961     AOna    A    G        0      0        2 
  20  chr20_1621961     ASom    A    G        0      0        2 
  20  chr20_1621961     HCab    A    G        0      0        2 
  20  chr20_1621961     HPrz    A    G        0      0        2 
  20  chr20_1621961     ZBoe    A    G        1      2        2 
  20  chr20_1621961     ZGre    A    G        0      0        2 
  20  chr20_1621961     ZHar    A    G        0      0        2 
  20  chr20_1621961   Sample    A    G        0      0        2 
  20  chr20_1627318     AAsi    A    G        0      0        2 
  20  chr20_1627318     AKia    A    G        0      0        2 
  20  chr20_1627318     AOna    A    G        0      0        2 
  20  chr20_1627318     ASom    A    G        0      0        2 
  20  chr20_1627318     HCab    A    G        1      2        2 
  20  chr20_1627318     HPrz    A    G        1      2        2 
  20  chr20_1627318     ZBoe    A    G        0      0        2 
  20  chr20_1627318     ZGre    A    G        0      0        2 
  20  chr20_1627318     ZHar    A    G        0      0        2 
  20  chr20_1627318   Sample    A    G        1      2        2 
  20  chr20_1629482     AAsi    A    G        0      0        2 
  20  chr20_1629482     AKia    A    G        0      0        2 
  20  chr20_1629482     AOna    A    G        0      0        2 
  20  chr20_1629482     ASom    A    G        0      0        2 
  20  chr20_1629482     HCab    A    G        0      0        2 
  20  chr20_1629482     HPrz    A    G      0.5      1        2 
  20  chr20_1629482     ZBoe    A    G        0      0        2 
  20  chr20_1629482     ZGre    A    G        0      0        2 
  20  chr20_1629482     ZHar    A    G        0      0        2 
  20  chr20_1629482   Sample    A    G        0      0        2 
  20  chr20_1631846     AAsi    G    A        0      0        2 
  20  chr20_1631846     AKia    G    A        0      0        2 
  20  chr20_1631846     AOna    G    A        0      0        2 
  20  chr20_1631846     ASom    G    A        0      0        2 
  20  chr20_1631846     HCab    G    A        0      0        2 
  20  chr20_1631846     HPrz    G    A      0.5      1        2 
  20  chr20_1631846     ZBoe    G    A        0      0        2 
  20  chr20_1631846     ZGre    G    A        0      0        2 
  20  chr20_1631846     ZHar    G    A        0      0        2 
  20  chr20_1631846   Sample    G    A        0      0        2 
  20  chr20_1632242     AAsi    C    G        0      0        2 
  20  chr20_1632242     AKia    C    G        0      0        2 
  20  chr20_1632242     AOna    C    G        0      0        2 
  20  chr20_1632242     ASom    C    G        0      0        2 
  20  chr20_1632242     HCab    C    G        0      0        2 
  20  chr20_1632242     HPrz    C    G        0      0        2 
  20  chr20_1632242     ZBoe    C    G      0.5      1        2 
  20  chr20_1632242     ZGre    C    G        0      0        2 
  20  chr20_1632242     ZHar    C    G        0      0        2 
  20  chr20_1632242   Sample    C    G        0      0        2 
  20  chr20_1640182     AAsi    A    T        0      0        2 
  20  chr20_1640182     AKia    A    T        0      0        2 
  20  chr20_1640182     AOna    A    T        0      0        2 
  20  chr20_1640182     ASom    A    T        0      0        2 
  20  chr20_1640182     HCab    A    T        1      2        2 
  20  chr20_1640182     HPrz    A    T      0.5      1        2 
  20  chr20_1640182     ZBoe    A    T        0      0        2 
  20  chr20_1640182     ZGre    A    T        0      0        2 
  20  chr20_1640182     ZHar    A    T        0      0        2 
  20  chr20_1640182   Sample    A    T        0      0        2 
  20  chr20_1643100     AAsi    A    C        0      0        2 
  20  chr20_1643100     AKia    A    C        0      0        2 
  20  chr20_1643100     AOna    A    C        0      0        2 
  20  chr20_1643100     ASom    A    C        0      0        2 
  20  chr20_1643100     HCab    A    C      0.5      1        2 
  20  chr20_1643100     HPrz    A    C        0      0        2 
  20  chr20_1643100     ZBoe    A    C        0      0        2 
  20  chr20_1643100     ZGre    A    C        0      0        2 
  20  chr20_1643100     ZHar    A    C        0      0        2 
  20  chr20_1643100   Sample    A    C        0      0        2 
  20  chr20_1645797     AAsi    C    A        0      0        2 
  20  chr20_1645797     AKia    C    A        0      0        2 
  20  chr20_1645797     AOna    C    A        0      0        2 
  20  chr20_1645797     ASom    C    A        0      0        2 
  20  chr20_1645797     HCab    C    A        0      0        2 
  20  chr20_1645797     HPrz    C    A      0.5      1        2 
  20  chr20_1645797     ZBoe    C    A        0      0        2 
  20  chr20_1645797     ZGre    C    A        0      0        2 
  20  chr20_1645797     ZHar    C    A        0      0        2 
  20  chr20_1645797   Sample    C    A        1      2        2 
  20  chr20_1647447     AAsi    A    G        0      0        2 
  20  chr20_1647447     AKia    A    G        1      2        2 
  20  chr20_1647447     AOna    A    G        1      2        2 
  20  chr20_1647447     ASom    A    G        0      0        2 
  20  chr20_1647447     HCab    A    G        0      0        2 
  20  chr20_1647447     HPrz    A    G        0      0        2 
  20  chr20_1647447     ZBoe    A    G        0      0        2 
  20  chr20_1647447     ZGre    A    G        0      0        2 
  20  chr20_1647447     ZHar    A    G        0      0        2 
  20  chr20_1647447   Sample    A    G        0      0        2 
  20  chr20_1650127     AAsi    A    G      0.5      1        2 
  20  chr20_1650127     AKia    A    G        0      0        2 
  20  chr20_1650127     AOna    A    G        0      0        2 
  20  chr20_1650127     ASom    A    G        0      0        2 
  20  chr20_1650127     HCab    A    G        0      0        2 
  20  chr20_1650127     HPrz    A    G        0      0        2 
  20  chr20_1650127     ZBoe    A    G        0      0        2 
  20  chr20_1650127     ZGre    A    G        0      0        2 
  20  chr20_1650127     ZHar    A    G        0      0        2 
  20  chr20_1650127   Sample    A    G        0      0        2 
  20  chr20_1650350     AAsi    C    G        0      0        2 
  20  chr20_1650350     AKia    C    G        0      0        2 
  20  chr20_1650350     AOna    C    G        0      0        2 
  20  chr20_1650350     ASom    C    G        0      0        2 
  20  chr20_1650350     HCab    C    G        0      0        2 
  20  chr20_1650350     HPrz    C    G        0      0        2 
  20  chr20_1650350     ZBoe    C    G        0      0        2 
  20  chr20_1650350     ZGre    C    G        1      2        2 
  20  chr20_1650350     ZHar    C    G        0      0        2 
  20  chr20_1650350   Sample    C    G        0      0        2 
  20  chr20_1651810     AAsi    A    G        0      0        2 
  20  chr20_1651810     AKia    A    G        0      0        2 
  20  chr20_1651810     AOna    A    G        0      0        2 
  20  chr20_1651810     ASom    A    G        0      0        2 
  20  chr20_1651810     HCab    A    G        0      0        2 
  20  chr20_1651810     HPrz    A    G      0.5      1        2 
  20  chr20_1651810     ZBoe    A    G        0      0        2 
  20  chr20_1651810     ZGre    A    G        0      0        2 
  20  chr20_1651810     ZHar    A    G        0      0        2 
  20  chr20_1651810   Sample    A    G        0      0        2 
  20  chr20_1655414     AAsi    C    A        0      0        2 
  20  chr20_1655414     AKia    C    A        1      2        2 
  20  chr20_1655414     AOna    C    A        1      2        2 
  20  chr20_1655414     ASom    C    A        0      0        2 
  20  chr20_1655414     HCab    C    A        0      0        2 
  20  chr20_1655414     HPrz    C    A        0      0        2 
  20  chr20_1655414     ZBoe    C    A        0      0        2 
  20  chr20_1655414     ZGre    C    A        0      0        2 
  20  chr20_1655414     ZHar    C    A        0      0        2 
  20  chr20_1655414   Sample    C    A        0      0        2 
  20  chr20_1666520     AAsi    G    A        0      0        2 
  20  chr20_1666520     AKia    G    A        0      0        2 
  20  chr20_1666520     AOna    G    A        0      0        2 
  20  chr20_1666520     ASom    G    A        0      0        2 
  20  chr20_1666520     HCab    G    A        1      2        2 
  20  chr20_1666520     HPrz    G    A        1      2        2 
  20  chr20_1666520     ZBoe    G    A        0      0        2 
  20  chr20_1666520     ZGre    G    A        0      0        2 
  20  chr20_1666520     ZHar    G    A        0      0        2 
  20  chr20_1666520   Sample    G    A        1      2        2 
  20  chr20_1670106     AAsi    G    A        0      0        2 
  20  chr20_1670106     AKia    G    A        0      0        2 
  20  chr20_1670106     AOna    G    A        0      0        2 
  20  chr20_1670106     ASom    G    A        0      0        2 
  20  chr20_1670106     HCab    G    A        1      2        2 
  20  chr20_1670106     HPrz    G    A        1      2        2 
  20  chr20_1670106     ZBoe    G    A        0      0        2 
  20  chr20_1670106     ZGre    G    A        0      0        2 
  20  chr20_1670106     ZHar    G    A        0      0        2 
  20  chr20_1670106   Sample    G    A        1      2        2 
  20  chr20_1675700     AAsi    T    C        0      0        2 
  20  chr20_1675700     AKia    T    C        0      0        2 
  20  chr20_1675700     AOna    T    C        0      0        2 
  20  chr20_1675700     ASom    T    C        0      0        2 
  20  chr20_1675700     HCab    T    C        1      2        2 
  20  chr20_1675700     HPrz    T    C        1      2        2 
  20  chr20_1675700     ZBoe    T    C        0      0        2 
  20  chr20_1675700     ZGre    T    C        0      0        2 
  20  chr20_1675700     ZHar    T    C        0      0        2 
  20  chr20_1675700   Sample    T    C        1      2        2 
  20  chr20_1675833     AAsi    A    C        0      0        2 
  20  chr20_1675833     AKia    A    C        0      0        2 
  20  chr20_1675833     AOna    A    C        0      0        2 
  20  chr20_1675833     ASom    A    C        0      0        2 
  20  chr20_1675833     HCab    A    C        1      2        2 
  20  chr20_1675833     HPrz    A    C        1      2        2 
  20  chr20_1675833     ZBoe    A    C        0      0        2 
  20  chr20_1675833     ZGre    A    C        0      0        2 
  20  chr20_1675833     ZHar    A    C        0      0        2 
  20  chr20_1675833   Sample    A    C        1      2        2 
  20  chr20_1679935     AAsi    G    A        0      0        2 
  20  chr20_1679935     AKia    G    A        0      0        2 
  20  chr20_1679935     AOna    G    A        0      0        2 
  20  chr20_1679935     ASom    G    A        0      0        2 
  20  chr20_1679935     HCab    G    A        1      2        2 
  20  chr20_1679935     HPrz    G    A        1      2        2 
  20  chr20_1679935     ZBoe    G    A        0      0        2 
  20  chr20_1679935     ZGre    G    A        0      0        2 
  20  chr20_1679935     ZHar    G    A        0      0        2 
  20  chr20_1679935   Sample    G    A        1      2        2 
  20  chr20_1680925     AAsi    G    A        0      0        2 
  20  chr20_1680925     AKia    G    A        0      0        2 
  20  chr20_1680925     AOna    G    A        0      0        2 
  20  chr20_1680925     ASom    G    A        0      0        2 
  20  chr20_1680925     HCab    G    A        1      2        2 
  20  chr20_1680925     HPrz    G    A        1      2        2 
  20  chr20_1680925     ZBoe    G    A        0      0        2 
  20  chr20_1680925     ZGre    G    A        0      0        2 
  20  chr20_1680925     ZHar    G    A        0      0        2 
  20  chr20_1680925   Sample    G    A        1      2        2 
  20  chr20_1681205     AAsi    G    A        0      0        2 
  20  chr20_1681205     AKia    G    A        0      0        2 
  20  chr20_1681205     AOna    G    A        0      0        2 
  20  chr20_1681205     ASom    G    A        1      2        2 
  20  chr20_1681205     HCab    G    A        0      0        2 
  20  chr20_1681205     HPrz    G    A        0      0        2 
  20  chr20_1681205     ZBoe    G    A        0      0        2 
  20  chr20_1681205     ZGre    G    A        0      0        2 
  20  chr20_1681205     ZHar    G    A        0      0        2 
  20  chr20_1681205   Sample    G    A        0      0        2 
  20  chr20_1688675     AAsi    T    C        0      0        2 
  20  chr20_1688675     AKia    T    C        0      0        2 
  20  chr20_1688675     AOna    T    C        0      0        2 
  20  chr20_1688675     ASom    T    C        0      0        2 
  20  chr20_1688675     HCab    T    C        0      0        2 
  20  chr20_1688675     HPrz    T    C        0      0        2 
  20  chr20_1688675     ZBoe    T    C      0.5      1        2 
  20  chr20_1688675     ZGre    T    C        0      0        2 
  20  chr20_1688675     ZHar    T    C        0      0        2 
  20  chr20_1688675   Sample    T    C        0      0        2 
  20  chr20_1690854     AAsi    A    C        1      2        2 
  20  chr20_1690854     AKia    A    C        0      0        2 
  20  chr20_1690854     AOna    A    C        0      0        2 
  20  chr20_1690854     ASom    A    C        1      2        2 
  20  chr20_1690854     HCab    A    C        0      0        2 
  20  chr20_1690854     HPrz    A    C        0      0        2 
  20  chr20_1690854     ZBoe    A    C        0      0        2 
  20  chr20_1690854     ZGre    A    C        0      0        2 
  20  chr20_1690854     ZHar    A    C        0      0        2 
  20  chr20_1690854   Sample    A    C        0      0        2 
  20  chr20_1700330     AAsi    G    T        0      0        2 
  20  chr20_1700330     AKia    G    T        0      0        2 
  20  chr20_1700330     AOna    G    T        0      0        2 
  20  chr20_1700330     ASom    G    T        0      0        2 
  20  chr20_1700330     HCab    G    T        0      0        2 
  20  chr20_1700330     HPrz    G    T        0      0        2 
  20  chr20_1700330     ZBoe    G    T        0      0        2 
  20  chr20_1700330     ZGre    G    T        0      0        2 
  20  chr20_1700330     ZHar    G    T        1      2        2 
  20  chr20_1700330   Sample    G    T        0      0        2 
  20  chr20_1703768     AAsi    A    G        0      0        2 
  20  chr20_1703768     AKia    A    G        0      0        2 
  20  chr20_1703768     AOna    A    G        0      0        2 
  20  chr20_1703768     ASom    A    G        0      0        2 
  20  chr20_1703768     HCab    A    G        0      0        2 
  20  chr20_1703768     HPrz    A    G        0      0        2 
  20  chr20_1703768     ZBoe    A    G        0      0        2 
  20  chr20_1703768     ZGre    A    G        0      0        2 
  20  chr20_1703768     ZHar    A    G        1      2        2 
  20  chr20_1703768   Sample    A    G        0      0        2 
  20  chr20_1704719     AAsi    A    G        0      0        2 
  20  chr20_1704719     AKia    A    G        0      0        2 
  20  chr20_1704719     AOna    A    G        0      0        2 
  20  chr20_1704719     ASom    A    G        0      0        2 
  20  chr20_1704719     HCab    A    G        0      0        2 
  20  chr20_1704719     HPrz    A    G        0      0        2 
  20  chr20_1704719     ZBoe    A    G        0      0        2 
  20  chr20_1704719     ZGre    A    G        1      2        2 
  20  chr20_1704719     ZHar    A    G        0      0        2 
  20  chr20_1704719   Sample    A    G        0      0        2 
  20  chr20_1716374     AAsi    G    A        0      0        2 
  20  chr20_1716374     AKia    G    A        0      0        2 
  20  chr20_1716374     AOna    G    A        0      0        2 
  20  chr20_1716374     ASom    G    A        0      0        2 
  20  chr20_1716374     HCab    G    A        0      0        2 
  20  chr20_1716374     HPrz    G    A        0      0        2 
  20  chr20_1716374     ZBoe    G    A        1      2        2 
  20  chr20_1716374     ZGre    G    A        0      0        2 
  20  chr20_1716374     ZHar    G    A        0      0        2 
  20  chr20_1716374   Sample    G    A        0      0        2 
  20  chr20_1719373     AAsi    T    C        0      0        2 
  20  chr20_1719373     AKia    T    C        1      2        2 
  20  chr20_1719373     AOna    T    C        0      0        2 
  20  chr20_1719373     ASom    T    C        0      0        2 
  20  chr20_1719373     HCab    T    C        0      0        2 
  20  chr20_1719373     HPrz    T    C        0      0        2 
  20  chr20_1719373     ZBoe    T    C        0      0        2 
  20  chr20_1719373     ZGre    T    C        0      0        2 
  20  chr20_1719373     ZHar    T    C        0      0        2 
  20  chr20_1719373   Sample    T    C        0      0        2 
  20  chr20_1721801     AAsi    C    T        0      0        2 
  20  chr20_1721801     AKia    C    T        0      0        2 
  20  chr20_1721801     AOna    C    T        0      0        2 
  20  chr20_1721801     ASom    C    T      0.5      1        2 
  20  chr20_1721801     HCab    C    T        0      0        2 
  20  chr20_1721801     HPrz    C    T        0      0        2 
  20  chr20_1721801     ZBoe    C    T        0      0        2 
  20  chr20_1721801     ZGre    C    T        0      0        2 
  20  chr20_1721801     ZHar    C    T        0      0        2 
  20  chr20_1721801   Sample    C    T        0      0        2 
  20  chr20_1726425     AAsi    A    G        0      0        2 
  20  chr20_1726425     AKia    A    G        0      0        2 
  20  chr20_1726425     AOna    A    G        1      2        2 
  20  chr20_1726425     ASom    A    G        0      0        2 
  20  chr20_1726425     HCab    A    G        0      0        2 
  20  chr20_1726425     HPrz    A    G        0      0        2 
  20  chr20_1726425     ZBoe    A    G        0      0        2 
  20  chr20_1726425     ZGre    A    G        0      0        2 
  20  chr20_1726425     ZHar    A    G        0      0        2 
  20  chr20_1726425   Sample    A    G        0      0        2 
  20  chr20_1727653     AAsi    A    G        0      0        2 
  20  chr20_1727653     AKia    A    G        0      0        2 
  20  chr20_1727653     AOna    A    G        0      0        2 
  20  chr20_1727653     ASom    A    G        0      0        2 
  20  chr20_1727653     HCab    A    G        1      2        2 
  20  chr20_1727653     HPrz    A    G        1      2        2 
  20  chr20_1727653     ZBoe    A    G        0      0        2 
  20  chr20_1727653     ZGre    A    G        0      0        2 
  20  chr20_1727653     ZHar    A    G        0      0        2 
  20  chr20_1727653   Sample    A    G        1      2        2 
  20  chr20_1728162     AAsi    T    C        0      0        2 
```
