## Supplementary File 9. Zonkey (Schubert et al. 2017) report for donkey specimen Ancient9. for "No genetic evidence yet for hinnies at Mazongshan (400-160 BCE), northwestern China": incl_ts.frq.strat (part 234 of 308)

```
  20  chr20_1728162     AKia    T    C        0      0        2 
  20  chr20_1728162     AOna    T    C        0      0        2 
  20  chr20_1728162     ASom    T    C        0      0        2 
  20  chr20_1728162     HCab    T    C        0      0        2 
  20  chr20_1728162     HPrz    T    C      0.5      1        2 
  20  chr20_1728162     ZBoe    T    C        0      0        2 
  20  chr20_1728162     ZGre    T    C        0      0        2 
  20  chr20_1728162     ZHar    T    C        0      0        2 
  20  chr20_1728162   Sample    T    C        0      0        2 
  20  chr20_1730253     AAsi    G    C        0      0        2 
  20  chr20_1730253     AKia    G    C        0      0        2 
  20  chr20_1730253     AOna    G    C        0      0        2 
  20  chr20_1730253     ASom    G    C        0      0        2 
  20  chr20_1730253     HCab    G    C        1      2        2 
  20  chr20_1730253     HPrz    G    C        1      2        2 
  20  chr20_1730253     ZBoe    G    C        0      0        2 
  20  chr20_1730253     ZGre    G    C        0      0        2 
  20  chr20_1730253     ZHar    G    C        0      0        2 
  20  chr20_1730253   Sample    G    C        1      2        2 
  20  chr20_1730708     AAsi    C    T        0      0        2 
  20  chr20_1730708     AKia    C    T        0      0        2 
  20  chr20_1730708     AOna    C    T        0      0        2 
  20  chr20_1730708     ASom    C    T        0      0        2 
  20  chr20_1730708     HCab    C    T        1      2        2 
  20  chr20_1730708     HPrz    C    T        1      2        2 
  20  chr20_1730708     ZBoe    C    T        0      0        2 
  20  chr20_1730708     ZGre    C    T        0      0        2 
  20  chr20_1730708     ZHar    C    T        0      0        2 
  20  chr20_1730708   Sample    C    T        1      2        2 
  20  chr20_1736435     AAsi    C    T        0      0        2 
  20  chr20_1736435     AKia    C    T        0      0        2 
  20  chr20_1736435     AOna    C    T        0      0        2 
  20  chr20_1736435     ASom    C    T        0      0        2 
  20  chr20_1736435     HCab    C    T      0.5      1        2 
  20  chr20_1736435     HPrz    C    T        1      2        2 
  20  chr20_1736435     ZBoe    C    T        0      0        2 
  20  chr20_1736435     ZGre    C    T        0      0        2 
  20  chr20_1736435     ZHar    C    T        0      0        2 
  20  chr20_1736435   Sample    C    T        1      2        2 
  20  chr20_1738456     AAsi    G    C        0      0        2 
  20  chr20_1738456     AKia    G    C        0      0        2 
  20  chr20_1738456     AOna    G    C        0      0        2 
  20  chr20_1738456     ASom    G    C        0      0        2 
  20  chr20_1738456     HCab    G    C        1      2        2 
  20  chr20_1738456     HPrz    G    C        1      2        2 
  20  chr20_1738456     ZBoe    G    C        0      0        2 
  20  chr20_1738456     ZGre    G    C        0      0        2 
  20  chr20_1738456     ZHar    G    C        0      0        2 
  20  chr20_1738456   Sample    G    C        1      2        2 
  20  chr20_1739798     AAsi    T    C        0      0        2 
  20  chr20_1739798     AKia    T    C        0      0        2 
  20  chr20_1739798     AOna    T    C        0      0        2 
  20  chr20_1739798     ASom    T    C        0      0        2 
  20  chr20_1739798     HCab    T    C        1      2        2 
  20  chr20_1739798     HPrz    T    C        1      2        2 
  20  chr20_1739798     ZBoe    T    C        0      0        2 
  20  chr20_1739798     ZGre    T    C        0      0        2 
  20  chr20_1739798     ZHar    T    C        0      0        2 
  20  chr20_1739798   Sample    T    C        1      2        2 
  20  chr20_1743805     AAsi    G    A        0      0        2 
  20  chr20_1743805     AKia    G    A        0      0        2 
  20  chr20_1743805     AOna    G    A        0      0        2 
  20  chr20_1743805     ASom    G    A        0      0        2 
  20  chr20_1743805     HCab    G    A        1      2        2 
  20  chr20_1743805     HPrz    G    A        1      2        2 
  20  chr20_1743805     ZBoe    G    A        0      0        2 
  20  chr20_1743805     ZGre    G    A        0      0        2 
  20  chr20_1743805     ZHar    G    A        0      0        2 
  20  chr20_1743805   Sample    G    A        1      2        2 
  20  chr20_1744792     AAsi    A    G        0      0        2 
  20  chr20_1744792     AKia    A    G        0      0        2 
  20  chr20_1744792     AOna    A    G        0      0        2 
  20  chr20_1744792     ASom    A    G        0      0        2 
  20  chr20_1744792     HCab    A    G        0      0        2 
  20  chr20_1744792     HPrz    A    G        0      0        2 
  20  chr20_1744792     ZBoe    A    G        1      2        2 
  20  chr20_1744792     ZGre    A    G        0      0        2 
  20  chr20_1744792     ZHar    A    G        0      0        2 
  20  chr20_1744792   Sample    A    G        0      0        2 
  20  chr20_1746912     AAsi    A    G        0      0        2 
  20  chr20_1746912     AKia    A    G        0      0        2 
  20  chr20_1746912     AOna    A    G        0      0        2 
  20  chr20_1746912     ASom    A    G        0      0        2 
  20  chr20_1746912     HCab    A    G        0      0        2 
  20  chr20_1746912     HPrz    A    G        0      0        2 
  20  chr20_1746912     ZBoe    A    G        0      0        2 
  20  chr20_1746912     ZGre    A    G        1      2        2 
  20  chr20_1746912     ZHar    A    G        0      0        2 
  20  chr20_1746912   Sample    A    G        0      0        2 
  20  chr20_1751838     AAsi    T    G        0      0        2 
  20  chr20_1751838     AKia    T    G        0      0        2 
  20  chr20_1751838     AOna    T    G        0      0        2 
  20  chr20_1751838     ASom    T    G        0      0        2 
  20  chr20_1751838     HCab    T    G        0      0        2 
  20  chr20_1751838     HPrz    T    G        0      0        2 
  20  chr20_1751838     ZBoe    T    G        0      0        2 
  20  chr20_1751838     ZGre    T    G      0.5      1        2 
  20  chr20_1751838     ZHar    T    G        0      0        2 
  20  chr20_1751838   Sample    T    G        0      0        2 
  20  chr20_1762257     AAsi    T    G        0      0        2 
  20  chr20_1762257     AKia    T    G        0      0        2 
  20  chr20_1762257     AOna    T    G        0      0        2 
  20  chr20_1762257     ASom    T    G        0      0        2 
  20  chr20_1762257     HCab    T    G        1      2        2 
  20  chr20_1762257     HPrz    T    G        1      2        2 
  20  chr20_1762257     ZBoe    T    G        0      0        2 
  20  chr20_1762257     ZGre    T    G        0      0        2 
  20  chr20_1762257     ZHar    T    G        0      0        2 
  20  chr20_1762257   Sample    T    G        1      2        2 
  20  chr20_1765369     AAsi    A    G      0.5      1        2 
  20  chr20_1765369     AKia    A    G        0      0        2 
  20  chr20_1765369     AOna    A    G        0      0        2 
  20  chr20_1765369     ASom    A    G        0      0        2 
  20  chr20_1765369     HCab    A    G        0      0        2 
  20  chr20_1765369     HPrz    A    G        0      0        2 
  20  chr20_1765369     ZBoe    A    G        0      0        2 
  20  chr20_1765369     ZGre    A    G        0      0        2 
  20  chr20_1765369     ZHar    A    G        0      0        2 
  20  chr20_1765369   Sample    A    G        0      0        2 
  20  chr20_1768103     AAsi    T    C        0      0        2 
  20  chr20_1768103     AKia    T    C        0      0        2 
  20  chr20_1768103     AOna    T    C        0      0        2 
  20  chr20_1768103     ASom    T    C        0      0        2 
  20  chr20_1768103     HCab    T    C        0      0        2 
  20  chr20_1768103     HPrz    T    C        0      0        2 
  20  chr20_1768103     ZBoe    T    C        1      2        2 
  20  chr20_1768103     ZGre    T    C        0      0        2 
  20  chr20_1768103     ZHar    T    C        0      0        2 
  20  chr20_1768103   Sample    T    C        0      0        2 
  20  chr20_1768118     AAsi    G    C        0      0        2 
  20  chr20_1768118     AKia    G    C        0      0        2 
  20  chr20_1768118     AOna    G    C        0      0        2 
  20  chr20_1768118     ASom    G    C        0      0        2 
  20  chr20_1768118     HCab    G    C        1      2        2 
  20  chr20_1768118     HPrz    G    C        1      2        2 
  20  chr20_1768118     ZBoe    G    C        0      0        2 
  20  chr20_1768118     ZGre    G    C        0      0        2 
  20  chr20_1768118     ZHar    G    C        0      0        2 
  20  chr20_1768118   Sample    G    C        1      2        2 
  20  chr20_1769070     AAsi    T    C        0      0        2 
  20  chr20_1769070     AKia    T    C        0      0        2 
  20  chr20_1769070     AOna    T    C        0      0        2 
  20  chr20_1769070     ASom    T    C        0      0        2 
  20  chr20_1769070     HCab    T    C        0      0        2 
  20  chr20_1769070     HPrz    T    C        0      0        2 
  20  chr20_1769070     ZBoe    T    C        0      0        2 
  20  chr20_1769070     ZGre    T    C        1      2        2 
  20  chr20_1769070     ZHar    T    C        0      0        2 
  20  chr20_1769070   Sample    T    C        0      0        2 
  20  chr20_1777923     AAsi    A    G        0      0        2 
  20  chr20_1777923     AKia    A    G        0      0        2 
  20  chr20_1777923     AOna    A    G        0      0        2 
  20  chr20_1777923     ASom    A    G        0      0        2 
  20  chr20_1777923     HCab    A    G        0      0        2 
  20  chr20_1777923     HPrz    A    G        0      0        2 
  20  chr20_1777923     ZBoe    A    G      0.5      1        2 
  20  chr20_1777923     ZGre    A    G        0      0        2 
  20  chr20_1777923     ZHar    A    G        0      0        2 
  20  chr20_1777923   Sample    A    G        0      0        2 
  20  chr20_1778132     AAsi    G    A        0      0        2 
  20  chr20_1778132     AKia    G    A        0      0        2 
  20  chr20_1778132     AOna    G    A        0      0        2 
  20  chr20_1778132     ASom    G    A        0      0        2 
  20  chr20_1778132     HCab    G    A        1      2        2 
  20  chr20_1778132     HPrz    G    A        1      2        2 
  20  chr20_1778132     ZBoe    G    A        0      0        2 
  20  chr20_1778132     ZGre    G    A        0      0        2 
  20  chr20_1778132     ZHar    G    A        0      0        2 
  20  chr20_1778132   Sample    G    A        1      2        2 
  20  chr20_1779142     AAsi    G    A        0      0        2 
  20  chr20_1779142     AKia    G    A        0      0        2 
  20  chr20_1779142     AOna    G    A        0      0        2 
  20  chr20_1779142     ASom    G    A        0      0        2 
  20  chr20_1779142     HCab    G    A        1      2        2 
  20  chr20_1779142     HPrz    G    A        1      2        2 
  20  chr20_1779142     ZBoe    G    A        0      0        2 
  20  chr20_1779142     ZGre    G    A        0      0        2 
  20  chr20_1779142     ZHar    G    A        0      0        2 
  20  chr20_1779142   Sample    G    A        1      2        2 
  20  chr20_1779843     AAsi    A    G        0      0        2 
  20  chr20_1779843     AKia    A    G        0      0        2 
  20  chr20_1779843     AOna    A    G        0      0        2 
  20  chr20_1779843     ASom    A    G        0      0        2 
  20  chr20_1779843     HCab    A    G        0      0        2 
  20  chr20_1779843     HPrz    A    G      0.5      1        2 
  20  chr20_1779843     ZBoe    A    G        0      0        2 
  20  chr20_1779843     ZGre    A    G        0      0        2 
  20  chr20_1779843     ZHar    A    G        0      0        2 
  20  chr20_1779843   Sample    A    G        0      0        2 
  20  chr20_1782467     AAsi    A    G        0      0        2 
  20  chr20_1782467     AKia    A    G        0      0        2 
  20  chr20_1782467     AOna    A    G        0      0        2 
  20  chr20_1782467     ASom    A    G        0      0        2 
  20  chr20_1782467     HCab    A    G        0      0        2 
  20  chr20_1782467     HPrz    A    G      0.5      1        2 
  20  chr20_1782467     ZBoe    A    G        0      0        2 
  20  chr20_1782467     ZGre    A    G        0      0        2 
  20  chr20_1782467     ZHar    A    G        0      0        2 
  20  chr20_1782467   Sample    A    G        0      0        2 
  20  chr20_1784484     AAsi    A    C        0      0        2 
  20  chr20_1784484     AKia    A    C        0      0        2 
  20  chr20_1784484     AOna    A    C        0      0        2 
  20  chr20_1784484     ASom    A    C        0      0        2 
  20  chr20_1784484     HCab    A    C        1      2        2 
  20  chr20_1784484     HPrz    A    C        1      2        2 
  20  chr20_1784484     ZBoe    A    C        0      0        2 
  20  chr20_1784484     ZGre    A    C        0      0        2 
  20  chr20_1784484     ZHar    A    C        0      0        2 
  20  chr20_1784484   Sample    A    C        1      2        2 
  20  chr20_1787029     AAsi    T    C        1      2        2 
  20  chr20_1787029     AKia    T    C        0      0        2 
  20  chr20_1787029     AOna    T    C        0      0        2 
  20  chr20_1787029     ASom    T    C      0.5      1        2 
  20  chr20_1787029     HCab    T    C        0      0        2 
  20  chr20_1787029     HPrz    T    C        0      0        2 
  20  chr20_1787029     ZBoe    T    C        0      0        2 
  20  chr20_1787029     ZGre    T    C        0      0        2 
  20  chr20_1787029     ZHar    T    C        0      0        2 
  20  chr20_1787029   Sample    T    C        0      0        2 
  20  chr20_1789121     AAsi    T    G        0      0        2 
  20  chr20_1789121     AKia    T    G        0      0        2 
  20  chr20_1789121     AOna    T    G        0      0        2 
  20  chr20_1789121     ASom    T    G        0      0        2 
  20  chr20_1789121     HCab    T    G        1      2        2 
  20  chr20_1789121     HPrz    T    G        1      2        2 
  20  chr20_1789121     ZBoe    T    G        0      0        2 
  20  chr20_1789121     ZGre    T    G        0      0        2 
  20  chr20_1789121     ZHar    T    G        0      0        2 
  20  chr20_1789121   Sample    T    G        1      2        2 
  20  chr20_1789751     AAsi    A    G        0      0        2 
  20  chr20_1789751     AKia    A    G        0      0        2 
  20  chr20_1789751     AOna    A    G        0      0        2 
  20  chr20_1789751     ASom    A    G        0      0        2 
  20  chr20_1789751     HCab    A    G        1      2        2 
  20  chr20_1789751     HPrz    A    G        1      2        2 
  20  chr20_1789751     ZBoe    A    G        0      0        2 
  20  chr20_1789751     ZGre    A    G        0      0        2 
  20  chr20_1789751     ZHar    A    G        0      0        2 
  20  chr20_1789751   Sample    A    G        1      2        2 
  20  chr20_1793319     AAsi    T    G        0      0        2 
  20  chr20_1793319     AKia    T    G        0      0        2 
  20  chr20_1793319     AOna    T    G        0      0        2 
  20  chr20_1793319     ASom    T    G        0      0        2 
  20  chr20_1793319     HCab    T    G        1      2        2 
  20  chr20_1793319     HPrz    T    G        1      2        2 
  20  chr20_1793319     ZBoe    T    G        0      0        2 
  20  chr20_1793319     ZGre    T    G        0      0        2 
  20  chr20_1793319     ZHar    T    G        0      0        2 
  20  chr20_1793319   Sample    T    G        1      2        2 
  20  chr20_1793504     AAsi    C    T        0      0        2 
  20  chr20_1793504     AKia    C    T        0      0        2 
  20  chr20_1793504     AOna    C    T        0      0        2 
  20  chr20_1793504     ASom    C    T        0      0        2 
  20  chr20_1793504     HCab    C    T        1      2        2 
  20  chr20_1793504     HPrz    C    T        1      2        2 
  20  chr20_1793504     ZBoe    C    T        0      0        2 
  20  chr20_1793504     ZGre    C    T        0      0        2 
  20  chr20_1793504     ZHar    C    T        0      0        2 
  20  chr20_1793504   Sample    C    T        1      2        2 
  20  chr20_1794143     AAsi    G    A        0      0        2 
  20  chr20_1794143     AKia    G    A        0      0        2 
  20  chr20_1794143     AOna    G    A        0      0        2 
  20  chr20_1794143     ASom    G    A        0      0        2 
  20  chr20_1794143     HCab    G    A        0      0        2 
  20  chr20_1794143     HPrz    G    A        0      0        2 
  20  chr20_1794143     ZBoe    G    A        0      0        2 
  20  chr20_1794143     ZGre    G    A        0      0        2 
  20  chr20_1794143     ZHar    G    A        1      2        2 
  20  chr20_1794143   Sample    G    A        0      0        2 
  20  chr20_1794670     AAsi    T    C        0      0        2 
  20  chr20_1794670     AKia    T    C        0      0        2 
  20  chr20_1794670     AOna    T    C        0      0        2 
  20  chr20_1794670     ASom    T    C        0      0        2 
  20  chr20_1794670     HCab    T    C      0.5      1        2 
  20  chr20_1794670     HPrz    T    C        0      0        2 
  20  chr20_1794670     ZBoe    T    C        0      0        2 
  20  chr20_1794670     ZGre    T    C        0      0        2 
  20  chr20_1794670     ZHar    T    C        0      0        2 
  20  chr20_1794670   Sample    T    C        0      0        2 
  20  chr20_1802719     AAsi    T    C        0      0        2 
  20  chr20_1802719     AKia    T    C        0      0        2 
  20  chr20_1802719     AOna    T    C        0      0        2 
  20  chr20_1802719     ASom    T    C        0      0        2 
  20  chr20_1802719     HCab    T    C        0      0        2 
  20  chr20_1802719     HPrz    T    C      0.5      1        2 
  20  chr20_1802719     ZBoe    T    C        0      0        2 
  20  chr20_1802719     ZGre    T    C        0      0        2 
  20  chr20_1802719     ZHar    T    C        0      0        2 
  20  chr20_1802719   Sample    T    C        1      2        2 
  20  chr20_1804804     AAsi    A    C        0      0        2 
  20  chr20_1804804     AKia    A    C        0      0        2 
  20  chr20_1804804     AOna    A    C        0      0        2 
  20  chr20_1804804     ASom    A    C        0      0        2 
  20  chr20_1804804     HCab    A    C        0      0        2 
  20  chr20_1804804     HPrz    A    C        0      0        2 
  20  chr20_1804804     ZBoe    A    C        0      0        2 
  20  chr20_1804804     ZGre    A    C        0      0        2 
  20  chr20_1804804     ZHar    A    C        1      2        2 
  20  chr20_1804804   Sample    A    C        0      0        2 
  20  chr20_1818358     AAsi    G    T        0      0        2 
  20  chr20_1818358     AKia    G    T        0      0        2 
  20  chr20_1818358     AOna    G    T        0      0        2 
  20  chr20_1818358     ASom    G    T        0      0        2 
  20  chr20_1818358     HCab    G    T      0.5      1        2 
  20  chr20_1818358     HPrz    G    T      0.5      1        2 
  20  chr20_1818358     ZBoe    G    T        0      0        2 
  20  chr20_1818358     ZGre    G    T        0      0        2 
  20  chr20_1818358     ZHar    G    T        0      0        2 
  20  chr20_1818358   Sample    G    T        0      0        2 
  20  chr20_1821154     AAsi    T    C        0      0        2 
  20  chr20_1821154     AKia    T    C        0      0        2 
  20  chr20_1821154     AOna    T    C        0      0        2 
  20  chr20_1821154     ASom    T    C        0      0        2 
  20  chr20_1821154     HCab    T    C        0      0        2 
  20  chr20_1821154     HPrz    T    C        0      0        2 
  20  chr20_1821154     ZBoe    T    C        0      0        2 
  20  chr20_1821154     ZGre    T    C        1      2        2 
  20  chr20_1821154     ZHar    T    C        0      0        2 
  20  chr20_1821154   Sample    T    C        0      0        2 
  20  chr20_1838184     AAsi    C    G        0      0        2 
  20  chr20_1838184     AKia    C    G        0      0        2 
  20  chr20_1838184     AOna    C    G        0      0        2 
  20  chr20_1838184     ASom    C    G        0      0        2 
  20  chr20_1838184     HCab    C    G        1      2        2 
  20  chr20_1838184     HPrz    C    G        1      2        2 
  20  chr20_1838184     ZBoe    C    G        0      0        2 
  20  chr20_1838184     ZGre    C    G        0      0        2 
  20  chr20_1838184     ZHar    C    G        0      0        2 
  20  chr20_1838184   Sample    C    G        1      2        2 
  20  chr20_1838446     AAsi    G    C        0      0        2 
  20  chr20_1838446     AKia    G    C        0      0        2 
  20  chr20_1838446     AOna    G    C        0      0        2 
  20  chr20_1838446     ASom    G    C        0      0        2 
  20  chr20_1838446     HCab    G    C        0      0        2 
  20  chr20_1838446     HPrz    G    C      0.5      1        2 
  20  chr20_1838446     ZBoe    G    C        0      0        2 
  20  chr20_1838446     ZGre    G    C        0      0        2 
  20  chr20_1838446     ZHar    G    C        0      0        2 
  20  chr20_1838446   Sample    G    C        1      2        2 
  20  chr20_1840346     AAsi    C    T        0      0        2 
  20  chr20_1840346     AKia    C    T        0      0        2 
  20  chr20_1840346     AOna    C    T        0      0        2 
  20  chr20_1840346     ASom    C    T        0      0        2 
  20  chr20_1840346     HCab    C    T        1      2        2 
  20  chr20_1840346     HPrz    C    T        1      2        2 
  20  chr20_1840346     ZBoe    C    T        0      0        2 
  20  chr20_1840346     ZGre    C    T        0      0        2 
  20  chr20_1840346     ZHar    C    T        0      0        2 
  20  chr20_1840346   Sample    C    T        1      2        2 
  20  chr20_1849728     AAsi    T    C        0      0        2 
  20  chr20_1849728     AKia    T    C        0      0        2 
  20  chr20_1849728     AOna    T    C        0      0        2 
  20  chr20_1849728     ASom    T    C        0      0        2 
  20  chr20_1849728     HCab    T    C        1      2        2 
  20  chr20_1849728     HPrz    T    C        0      0        2 
  20  chr20_1849728     ZBoe    T    C        0      0        2 
  20  chr20_1849728     ZGre    T    C        0      0        2 
  20  chr20_1849728     ZHar    T    C        0      0        2 
  20  chr20_1849728   Sample    T    C        0      0        2 
  20  chr20_1854111     AAsi    A    G        0      0        2 
  20  chr20_1854111     AKia    A    G        0      0        2 
  20  chr20_1854111     AOna    A    G        0      0        2 
  20  chr20_1854111     ASom    A    G        0      0        2 
  20  chr20_1854111     HCab    A    G        1      2        2 
  20  chr20_1854111     HPrz    A    G        1      2        2 
  20  chr20_1854111     ZBoe    A    G        0      0        2 
  20  chr20_1854111     ZGre    A    G        0      0        2 
  20  chr20_1854111     ZHar    A    G        0      0        2 
  20  chr20_1854111   Sample    A    G        1      2        2 
  20  chr20_1862826     AAsi    A    G        0      0        2 
  20  chr20_1862826     AKia    A    G        0      0        2 
  20  chr20_1862826     AOna    A    G        0      0        2 
  20  chr20_1862826     ASom    A    G        0      0        2 
  20  chr20_1862826     HCab    A    G        1      2        2 
  20  chr20_1862826     HPrz    A    G        1      2        2 
  20  chr20_1862826     ZBoe    A    G        0      0        2 
  20  chr20_1862826     ZGre    A    G        0      0        2 
  20  chr20_1862826     ZHar    A    G        0      0        2 
  20  chr20_1862826   Sample    A    G        1      2        2 
  20  chr20_1863088     AAsi    A    G        0      0        2 
  20  chr20_1863088     AKia    A    G        0      0        2 
  20  chr20_1863088     AOna    A    G        0      0        2 
  20  chr20_1863088     ASom    A    G        0      0        2 
  20  chr20_1863088     HCab    A    G      0.5      1        2 
  20  chr20_1863088     HPrz    A    G        0      0        2 
  20  chr20_1863088     ZBoe    A    G        0      0        2 
  20  chr20_1863088     ZGre    A    G        0      0        2 
  20  chr20_1863088     ZHar    A    G        0      0        2 
  20  chr20_1863088   Sample    A    G        0      0        2 
  20  chr20_1865422     AAsi    A    G        0      0        2 
  20  chr20_1865422     AKia    A    G        0      0        2 
  20  chr20_1865422     AOna    A    G        0      0        2 
  20  chr20_1865422     ASom    A    G        0      0        2 
  20  chr20_1865422     HCab    A    G        0      0        2 
  20  chr20_1865422     HPrz    A    G      0.5      1        2 
  20  chr20_1865422     ZBoe    A    G        0      0        2 
  20  chr20_1865422     ZGre    A    G        0      0        2 
  20  chr20_1865422     ZHar    A    G        0      0        2 
  20  chr20_1865422   Sample    A    G        0      0        2 
  20  chr20_1865949     AAsi    G    C        0      0        2 
  20  chr20_1865949     AKia    G    C      0.5      1        2 
  20  chr20_1865949     AOna    G    C        0      0        2 
  20  chr20_1865949     ASom    G    C        0      0        2 
  20  chr20_1865949     HCab    G    C        0      0        2 
  20  chr20_1865949     HPrz    G    C        0      0        2 
  20  chr20_1865949     ZBoe    G    C        0      0        2 
  20  chr20_1865949     ZGre    G    C        0      0        2 
  20  chr20_1865949     ZHar    G    C        0      0        2 
  20  chr20_1865949   Sample    G    C        0      0        2 
  20  chr20_1870624     AAsi    A    G        0      0        2 
  20  chr20_1870624     AKia    A    G        1      2        2 
  20  chr20_1870624     AOna    A    G        1      2        2 
  20  chr20_1870624     ASom    A    G        0      0        2 
  20  chr20_1870624     HCab    A    G        0      0        2 
  20  chr20_1870624     HPrz    A    G        0      0        2 
  20  chr20_1870624     ZBoe    A    G        0      0        2 
  20  chr20_1870624     ZGre    A    G        0      0        2 
  20  chr20_1870624     ZHar    A    G        0      0        2 
  20  chr20_1870624   Sample    A    G        0      0        2 
  20  chr20_1871853     AAsi    C    T        0      0        2 
  20  chr20_1871853     AKia    C    T        0      0        2 
  20  chr20_1871853     AOna    C    T        0      0        2 
  20  chr20_1871853     ASom    C    T        0      0        2 
  20  chr20_1871853     HCab    C    T        0      0        2 
  20  chr20_1871853     HPrz    C    T        0      0        2 
  20  chr20_1871853     ZBoe    C    T      0.5      1        2 
  20  chr20_1871853     ZGre    C    T        0      0        2 
  20  chr20_1871853     ZHar    C    T        0      0        2 
  20  chr20_1871853   Sample    C    T        0      0        2 
  20  chr20_1880847     AAsi    C    T        0      0        2 
  20  chr20_1880847     AKia    C    T        1      2        2 
  20  chr20_1880847     AOna    C    T        1      2        2 
  20  chr20_1880847     ASom    C    T        0      0        2 
  20  chr20_1880847     HCab    C    T        0      0        2 
  20  chr20_1880847     HPrz    C    T        0      0        2 
  20  chr20_1880847     ZBoe    C    T        0      0        2 
  20  chr20_1880847     ZGre    C    T        0      0        2 
  20  chr20_1880847     ZHar    C    T        0      0        2 
  20  chr20_1880847   Sample    C    T        0      0        2 
  20  chr20_1882516     AAsi    G    A        1      2        2 
  20  chr20_1882516     AKia    G    A        1      2        2 
  20  chr20_1882516     AOna    G    A        1      2        2 
  20  chr20_1882516     ASom    G    A        1      2        2 
  20  chr20_1882516     HCab    G    A        0      0        2 
  20  chr20_1882516     HPrz    G    A        0      0        2 
  20  chr20_1882516     ZBoe    G    A        0      0        2 
  20  chr20_1882516     ZGre    G    A        0      0        2 
  20  chr20_1882516     ZHar    G    A        0      0        2 
  20  chr20_1882516   Sample    G    A        0      0        2 
  20  chr20_1893482     AAsi    A    G        0      0        2 
  20  chr20_1893482     AKia    A    G      0.5      1        2 
  20  chr20_1893482     AOna    A    G        0      0        2 
  20  chr20_1893482     ASom    A    G        0      0        2 
  20  chr20_1893482     HCab    A    G        0      0        2 
  20  chr20_1893482     HPrz    A    G        0      0        2 
  20  chr20_1893482     ZBoe    A    G        0      0        2 
  20  chr20_1893482     ZGre    A    G        0      0        2 
  20  chr20_1893482     ZHar    A    G        0      0        2 
  20  chr20_1893482   Sample    A    G        0      0        2 
  20  chr20_1899110     AAsi    T    A        0      0        2 
  20  chr20_1899110     AKia    T    A        0      0        2 
  20  chr20_1899110     AOna    T    A        0      0        2 
  20  chr20_1899110     ASom    T    A        0      0        2 
  20  chr20_1899110     HCab    T    A        0      0        2 
  20  chr20_1899110     HPrz    T    A        0      0        2 
  20  chr20_1899110     ZBoe    T    A        1      2        2 
  20  chr20_1899110     ZGre    T    A        0      0        2 
  20  chr20_1899110     ZHar    T    A        0      0        2 
  20  chr20_1899110   Sample    T    A        0      0        2 
  20  chr20_1908314     AAsi    G    T        0      0        2 
  20  chr20_1908314     AKia    G    T        0      0        2 
  20  chr20_1908314     AOna    G    T        0      0        2 
  20  chr20_1908314     ASom    G    T        0      0        2 
  20  chr20_1908314     HCab    G    T        0      0        2 
  20  chr20_1908314     HPrz    G    T        0      0        2 
  20  chr20_1908314     ZBoe    G    T        0      0        2 
  20  chr20_1908314     ZGre    G    T      0.5      1        2 
  20  chr20_1908314     ZHar    G    T        0      0        2 
  20  chr20_1908314   Sample    G    T        0      0        2 
  20  chr20_1911159     AAsi    T    G        0      0        2 
  20  chr20_1911159     AKia    T    G        0      0        2 
  20  chr20_1911159     AOna    T    G        1      2        2 
  20  chr20_1911159     ASom    T    G        0      0        2 
  20  chr20_1911159     HCab    T    G        0      0        2 
  20  chr20_1911159     HPrz    T    G        0      0        2 
  20  chr20_1911159     ZBoe    T    G        0      0        2 
  20  chr20_1911159     ZGre    T    G        0      0        2 
  20  chr20_1911159     ZHar    T    G        0      0        2 
  20  chr20_1911159   Sample    T    G        0      0        2 
  20  chr20_1912761     AAsi    T    A      0.5      1        2 
  20  chr20_1912761     AKia    T    A        0      0        2 
  20  chr20_1912761     AOna    T    A        0      0        2 
  20  chr20_1912761     ASom    T    A        0      0        2 
  20  chr20_1912761     HCab    T    A        0      0        2 
  20  chr20_1912761     HPrz    T    A        0      0        2 
  20  chr20_1912761     ZBoe    T    A        0      0        2 
  20  chr20_1912761     ZGre    T    A        0      0        2 
  20  chr20_1912761     ZHar    T    A        0      0        2 
  20  chr20_1912761   Sample    T    A        0      0        2 
  20  chr20_1921019     AAsi    T    C        0      0        2 
  20  chr20_1921019     AKia    T    C      0.5      1        2 
  20  chr20_1921019     AOna    T    C        0      0        2 
  20  chr20_1921019     ASom    T    C        0      0        2 
  20  chr20_1921019     HCab    T    C        0      0        2 
  20  chr20_1921019     HPrz    T    C        0      0        2 
  20  chr20_1921019     ZBoe    T    C        0      0        2 
  20  chr20_1921019     ZGre    T    C        0      0        2 
  20  chr20_1921019     ZHar    T    C        0      0        2 
  20  chr20_1921019   Sample    T    C        0      0        2 
  20  chr20_1921246     AAsi    A    G        0      0        2 
  20  chr20_1921246     AKia    A    G        0      0        2 
  20  chr20_1921246     AOna    A    G        0      0        2 
  20  chr20_1921246     ASom    A    G        0      0        2 
  20  chr20_1921246     HCab    A    G        0      0        2 
  20  chr20_1921246     HPrz    A    G        0      0        2 
  20  chr20_1921246     ZBoe    A    G        0      0        2 
  20  chr20_1921246     ZGre    A    G        0      0        2 
  20  chr20_1921246     ZHar    A    G        1      2        2 
  20  chr20_1921246   Sample    A    G        0      0        2 
  20  chr20_1923976     AAsi    G    T        0      0        2 
  20  chr20_1923976     AKia    G    T        0      0        2 
  20  chr20_1923976     AOna    G    T        0      0        2 
  20  chr20_1923976     ASom    G    T        0      0        2 
  20  chr20_1923976     HCab    G    T        1      2        2 
  20  chr20_1923976     HPrz    G    T        1      2        2 
  20  chr20_1923976     ZBoe    G    T        0      0        2 
  20  chr20_1923976     ZGre    G    T        0      0        2 
  20  chr20_1923976     ZHar    G    T        0      0        2 
  20  chr20_1923976   Sample    G    T        1      2        2 
  20  chr20_1929205     AAsi    A    G        0      0        2 
  20  chr20_1929205     AKia    A    G        0      0        2 
  20  chr20_1929205     AOna    A    G        0      0        2 
  20  chr20_1929205     ASom    A    G        0      0        2 
  20  chr20_1929205     HCab    A    G        0      0        2 
  20  chr20_1929205     HPrz    A    G        0      0        2 
  20  chr20_1929205     ZBoe    A    G        0      0        2 
  20  chr20_1929205     ZGre    A    G      0.5      1        2 
  20  chr20_1929205     ZHar    A    G        0      0        2 
  20  chr20_1929205   Sample    A    G        0      0        2 
  20  chr20_1929341     AAsi    A    G        0      0        2 
  20  chr20_1929341     AKia    A    G        0      0        2 
  20  chr20_1929341     AOna    A    G        0      0        2 
  20  chr20_1929341     ASom    A    G        0      0        2 
  20  chr20_1929341     HCab    A    G        0      0        2 
  20  chr20_1929341     HPrz    A    G        0      0        2 
  20  chr20_1929341     ZBoe    A    G      0.5      1        2 
  20  chr20_1929341     ZGre    A    G        0      0        2 
  20  chr20_1929341     ZHar    A    G        0      0        2 
  20  chr20_1929341   Sample    A    G        0      0        2 
  20  chr20_1949444     AAsi    A    T        0      0        2 
  20  chr20_1949444     AKia    A    T        1      2        2 
  20  chr20_1949444     AOna    A    T        0      0        2 
  20  chr20_1949444     ASom    A    T        0      0        2 
  20  chr20_1949444     HCab    A    T        1      2        2 
  20  chr20_1949444     HPrz    A    T        1      2        2 
  20  chr20_1949444     ZBoe    A    T        0      0        2 
  20  chr20_1949444     ZGre    A    T        0      0        2 
  20  chr20_1949444     ZHar    A    T        0      0        2 
  20  chr20_1949444   Sample    A    T        1      2        2 
  20  chr20_1951320     AAsi    C    T        0      0        2 
  20  chr20_1951320     AKia    C    T        0      0        2 
  20  chr20_1951320     AOna    C    T        0      0        2 
  20  chr20_1951320     ASom    C    T        0      0        2 
  20  chr20_1951320     HCab    C    T        1      2        2 
  20  chr20_1951320     HPrz    C    T        1      2        2 
  20  chr20_1951320     ZBoe    C    T        0      0        2 
  20  chr20_1951320     ZGre    C    T        0      0        2 
  20  chr20_1951320     ZHar    C    T        0      0        2 
  20  chr20_1951320   Sample    C    T        1      2        2 
  20  chr20_1958418     AAsi    G    A        0      0        2 
  20  chr20_1958418     AKia    G    A        0      0        2 
  20  chr20_1958418     AOna    G    A        0      0        2 
  20  chr20_1958418     ASom    G    A        0      0        2 
  20  chr20_1958418     HCab    G    A        1      2        2 
  20  chr20_1958418     HPrz    G    A        1      2        2 
  20  chr20_1958418     ZBoe    G    A        0      0        2 
  20  chr20_1958418     ZGre    G    A        0      0        2 
  20  chr20_1958418     ZHar    G    A        0      0        2 
  20  chr20_1958418   Sample    G    A        1      2        2 
  20  chr20_1959044     AAsi    G    A        0      0        2 
  20  chr20_1959044     AKia    G    A        0      0        2 
  20  chr20_1959044     AOna    G    A        0      0        2 
  20  chr20_1959044     ASom    G    A        0      0        2 
  20  chr20_1959044     HCab    G    A        0      0        2 
  20  chr20_1959044     HPrz    G    A      0.5      1        2 
  20  chr20_1959044     ZBoe    G    A        0      0        2 
  20  chr20_1959044     ZGre    G    A        0      0        2 
  20  chr20_1959044     ZHar    G    A        0      0        2 
  20  chr20_1959044   Sample    G    A        0      0        2 
  20  chr20_1961104     AAsi    T    C        0      0        2 
  20  chr20_1961104     AKia    T    C        0      0        2 
  20  chr20_1961104     AOna    T    C        0      0        2 
  20  chr20_1961104     ASom    T    C        0      0        2 
  20  chr20_1961104     HCab    T    C        1      2        2 
  20  chr20_1961104     HPrz    T    C        1      2        2 
  20  chr20_1961104     ZBoe    T    C        0      0        2 
  20  chr20_1961104     ZGre    T    C        0      0        2 
  20  chr20_1961104     ZHar    T    C        0      0        2 
  20  chr20_1961104   Sample    T    C        1      2        2 
  20  chr20_1970757     AAsi    A    G        0      0        2 
  20  chr20_1970757     AKia    A    G      0.5      1        2 
  20  chr20_1970757     AOna    A    G        0      0        2 
  20  chr20_1970757     ASom    A    G        0      0        2 
  20  chr20_1970757     HCab    A    G        0      0        2 
  20  chr20_1970757     HPrz    A    G        0      0        2 
  20  chr20_1970757     ZBoe    A    G        0      0        2 
  20  chr20_1970757     ZGre    A    G        0      0        2 
  20  chr20_1970757     ZHar    A    G        0      0        2 
  20  chr20_1970757   Sample    A    G        0      0        2 
  20  chr20_1988600     AAsi    C    T        0      0        2 
  20  chr20_1988600     AKia    C    T        0      0        2 
  20  chr20_1988600     AOna    C    T        1      2        2 
  20  chr20_1988600     ASom    C    T        0      0        2 
  20  chr20_1988600     HCab    C    T        0      0        2 
  20  chr20_1988600     HPrz    C    T        0      0        2 
  20  chr20_1988600     ZBoe    C    T        0      0        2 
  20  chr20_1988600     ZGre    C    T        0      0        2 
  20  chr20_1988600     ZHar    C    T        0      0        2 
  20  chr20_1988600   Sample    C    T        0      0        2 
  20  chr20_1989406     AAsi    G    A        0      0        2 
  20  chr20_1989406     AKia    G    A        0      0        2 
  20  chr20_1989406     AOna    G    A        1      2        2 
  20  chr20_1989406     ASom    G    A        0      0        2 
  20  chr20_1989406     HCab    G    A        0      0        2 
  20  chr20_1989406     HPrz    G    A        0      0        2 
  20  chr20_1989406     ZBoe    G    A        0      0        2 
  20  chr20_1989406     ZGre    G    A        0      0        2 
  20  chr20_1989406     ZHar    G    A        0      0        2 
  20  chr20_1989406   Sample    G    A        0      0        2 
  20  chr20_1993832     AAsi    C    G        0      0        2 
  20  chr20_1993832     AKia    C    G        0      0        2 
  20  chr20_1993832     AOna    C    G        1      2        2 
  20  chr20_1993832     ASom    C    G        0      0        2 
  20  chr20_1993832     HCab    C    G        0      0        2 
  20  chr20_1993832     HPrz    C    G        0      0        2 
  20  chr20_1993832     ZBoe    C    G        0      0        2 
  20  chr20_1993832     ZGre    C    G        0      0        2 
  20  chr20_1993832     ZHar    C    G        0      0        2 
  20  chr20_1993832   Sample    C    G        0      0        2 
  20  chr20_2000133     AAsi    G    A        0      0        2 
  20  chr20_2000133     AKia    G    A        0      0        2 
  20  chr20_2000133     AOna    G    A        0      0        2 
  20  chr20_2000133     ASom    G    A        0      0        2 
  20  chr20_2000133     HCab    G    A        1      2        2 
  20  chr20_2000133     HPrz    G    A        1      2        2 
  20  chr20_2000133     ZBoe    G    A        0      0        2 
  20  chr20_2000133     ZGre    G    A        0      0        2 
  20  chr20_2000133     ZHar    G    A        0      0        2 
  20  chr20_2000133   Sample    G    A        1      2        2 
  20  chr20_2005138     AAsi    C    G        0      0        2 
  20  chr20_2005138     AKia    C    G        0      0        2 
  20  chr20_2005138     AOna    C    G        0      0        2 
  20  chr20_2005138     ASom    C    G        0      0        2 
  20  chr20_2005138     HCab    C    G        0      0        2 
  20  chr20_2005138     HPrz    C    G        0      0        2 
  20  chr20_2005138     ZBoe    C    G        0      0        2 
  20  chr20_2005138     ZGre    C    G        1      2        2 
  20  chr20_2005138     ZHar    C    G        1      2        2 
  20  chr20_2005138   Sample    C    G        0      0        2 
  20  chr20_2013176     AAsi    G    A        0      0        2 
  20  chr20_2013176     AKia    G    A        0      0        2 
  20  chr20_2013176     AOna    G    A        0      0        2 
  20  chr20_2013176     ASom    G    A        0      0        2 
  20  chr20_2013176     HCab    G    A        1      2        2 
  20  chr20_2013176     HPrz    G    A        0      0        2 
  20  chr20_2013176     ZBoe    G    A        0      0        2 
  20  chr20_2013176     ZGre    G    A        0      0        2 
  20  chr20_2013176     ZHar    G    A        0      0        2 
  20  chr20_2013176   Sample    G    A        0      0        2 
  20  chr20_2013486     AAsi    T    C        0      0        2 
  20  chr20_2013486     AKia    T    C        0      0        2 
  20  chr20_2013486     AOna    T    C        0      0        2 
  20  chr20_2013486     ASom    T    C        0      0        2 
  20  chr20_2013486     HCab    T    C        1      2        2 
  20  chr20_2013486     HPrz    T    C        1      2        2 
  20  chr20_2013486     ZBoe    T    C        0      0        2 
  20  chr20_2013486     ZGre    T    C        0      0        2 
  20  chr20_2013486     ZHar    T    C        0      0        2 
  20  chr20_2013486   Sample    T    C        1      2        2 
  20  chr20_2015123     AAsi    A    G        0      0        2 
  20  chr20_2015123     AKia    A    G        0      0        2 
  20  chr20_2015123     AOna    A    G        0      0        2 
  20  chr20_2015123     ASom    A    G      0.5      1        2 
  20  chr20_2015123     HCab    A    G        0      0        2 
  20  chr20_2015123     HPrz    A    G        0      0        2 
  20  chr20_2015123     ZBoe    A    G        0      0        2 
  20  chr20_2015123     ZGre    A    G        0      0        2 
  20  chr20_2015123     ZHar    A    G        0      0        2 
  20  chr20_2015123   Sample    A    G        0      0        2 
  20  chr20_2016608     AAsi    A    G        0      0        2 
  20  chr20_2016608     AKia    A    G        0      0        2 
  20  chr20_2016608     AOna    A    G        0      0        2 
  20  chr20_2016608     ASom    A    G        0      0        2 
  20  chr20_2016608     HCab    A    G        0      0        2 
  20  chr20_2016608     HPrz    A    G        0      0        2 
  20  chr20_2016608     ZBoe    A    G        0      0        2 
  20  chr20_2016608     ZGre    A    G        0      0        2 
  20  chr20_2016608     ZHar    A    G      0.5      1        2 
  20  chr20_2016608   Sample    A    G        0      0        2 
  20  chr20_2018517     AAsi    C    G        0      0        2 
  20  chr20_2018517     AKia    C    G        0      0        2 
  20  chr20_2018517     AOna    C    G        1      2        2 
  20  chr20_2018517     ASom    C    G        0      0        2 
  20  chr20_2018517     HCab    C    G        0      0        2 
  20  chr20_2018517     HPrz    C    G        0      0        2 
  20  chr20_2018517     ZBoe    C    G        0      0        2 
  20  chr20_2018517     ZGre    C    G        0      0        2 
  20  chr20_2018517     ZHar    C    G        0      0        2 
  20  chr20_2018517   Sample    C    G        0      0        2 
  20  chr20_2020779     AAsi    G    A        0      0        2 
  20  chr20_2020779     AKia    G    A        1      2        2 
  20  chr20_2020779     AOna    G    A        0      0        2 
  20  chr20_2020779     ASom    G    A        0      0        2 
  20  chr20_2020779     HCab    G    A        0      0        2 
  20  chr20_2020779     HPrz    G    A        0      0        2 
  20  chr20_2020779     ZBoe    G    A        0      0        2 
  20  chr20_2020779     ZGre    G    A        0      0        2 
  20  chr20_2020779     ZHar    G    A        0      0        2 
  20  chr20_2020779   Sample    G    A        0      0        2 
  20  chr20_2026004     AAsi    T    C        0      0        2 
  20  chr20_2026004     AKia    T    C        0      0        2 
  20  chr20_2026004     AOna    T    C        0      0        2 
  20  chr20_2026004     ASom    T    C        0      0        2 
  20  chr20_2026004     HCab    T    C        0      0        2 
  20  chr20_2026004     HPrz    T    C        0      0        2 
  20  chr20_2026004     ZBoe    T    C        0      0        2 
  20  chr20_2026004     ZGre    T    C        1      2        2 
  20  chr20_2026004     ZHar    T    C        0      0        2 
  20  chr20_2026004   Sample    T    C        0      0        2 
  20  chr20_2026982     AAsi    G    A        1      2        2 
  20  chr20_2026982     AKia    G    A        0      0        2 
  20  chr20_2026982     AOna    G    A        0      0        2 
  20  chr20_2026982     ASom    G    A        0      0        2 
  20  chr20_2026982     HCab    G    A        0      0        2 
  20  chr20_2026982     HPrz    G    A        0      0        2 
  20  chr20_2026982     ZBoe    G    A        0      0        2 
  20  chr20_2026982     ZGre    G    A        0      0        2 
  20  chr20_2026982     ZHar    G    A        0      0        2 
  20  chr20_2026982   Sample    G    A        0      0        2 
  20  chr20_2033325     AAsi    G    A        0      0        2 
  20  chr20_2033325     AKia    G    A        0      0        2 
  20  chr20_2033325     AOna    G    A        0      0        2 
  20  chr20_2033325     ASom    G    A        0      0        2 
  20  chr20_2033325     HCab    G    A        1      2        2 
  20  chr20_2033325     HPrz    G    A        1      2        2 
  20  chr20_2033325     ZBoe    G    A        0      0        2 
  20  chr20_2033325     ZGre    G    A        0      0        2 
  20  chr20_2033325     ZHar    G    A        0      0        2 
  20  chr20_2033325   Sample    G    A        1      2        2 
  20  chr20_2033832     AAsi    G    A        0      0        2 
  20  chr20_2033832     AKia    G    A        0      0        2 
  20  chr20_2033832     AOna    G    A        0      0        2 
  20  chr20_2033832     ASom    G    A        0      0        2 
  20  chr20_2033832     HCab    G    A        1      2        2 
  20  chr20_2033832     HPrz    G    A        1      2        2 
  20  chr20_2033832     ZBoe    G    A        0      0        2 
  20  chr20_2033832     ZGre    G    A        0      0        2 
  20  chr20_2033832     ZHar    G    A        0      0        2 
  20  chr20_2033832   Sample    G    A        1      2        2 
  20  chr20_2038147     AAsi    A    C        1      2        2 
  20  chr20_2038147     AKia    A    C        0      0        2 
  20  chr20_2038147     AOna    A    C        1      2        2 
  20  chr20_2038147     ASom    A    C        1      2        2 
  20  chr20_2038147     HCab    A    C        0      0        2 
  20  chr20_2038147     HPrz    A    C        0      0        2 
  20  chr20_2038147     ZBoe    A    C      0.5      1        2 
  20  chr20_2038147     ZGre    A    C        1      2        2 
  20  chr20_2038147     ZHar    A    C        0      0        2 
  20  chr20_2038147   Sample    A    C        0      0        2 
  20  chr20_2042297     AAsi    A    C        0      0        2 
  20  chr20_2042297     AKia    A    C        0      0        2 
  20  chr20_2042297     AOna    A    C        0      0        2 
  20  chr20_2042297     ASom    A    C        0      0        2 
  20  chr20_2042297     HCab    A    C        1      2        2 
  20  chr20_2042297     HPrz    A    C        1      2        2 
  20  chr20_2042297     ZBoe    A    C        0      0        2 
  20  chr20_2042297     ZGre    A    C        0      0        2 
  20  chr20_2042297     ZHar    A    C        0      0        2 
  20  chr20_2042297   Sample    A    C        1      2        2 
  20  chr20_2044190     AAsi    T    C        0      0        2 
  20  chr20_2044190     AKia    T    C        0      0        2 
  20  chr20_2044190     AOna    T    C        0      0        2 
  20  chr20_2044190     ASom    T    C        0      0        2 
  20  chr20_2044190     HCab    T    C        1      2        2 
  20  chr20_2044190     HPrz    T    C        1      2        2 
  20  chr20_2044190     ZBoe    T    C        0      0        2 
  20  chr20_2044190     ZGre    T    C        0      0        2 
  20  chr20_2044190     ZHar    T    C        0      0        2 
  20  chr20_2044190   Sample    T    C        1      2        2 
  20  chr20_2061207     AAsi    T    C        0      0        2 
  20  chr20_2061207     AKia    T    C        0      0        2 
  20  chr20_2061207     AOna    T    C        0      0        2 
  20  chr20_2061207     ASom    T    C        0      0        2 
  20  chr20_2061207     HCab    T    C        0      0        2 
  20  chr20_2061207     HPrz    T    C        0      0        2 
  20  chr20_2061207     ZBoe    T    C        0      0        2 
  20  chr20_2061207     ZGre    T    C        0      0        2 
  20  chr20_2061207     ZHar    T    C      0.5      1        2 
  20  chr20_2061207   Sample    T    C        0      0        2 
  20  chr20_2077216     AAsi    C    G        0      0        2 
  20  chr20_2077216     AKia    C    G        0      0        2 
  20  chr20_2077216     AOna    C    G        0      0        2 
  20  chr20_2077216     ASom    C    G        0      0        2 
  20  chr20_2077216     HCab    C    G        1      2        2 
  20  chr20_2077216     HPrz    C    G        1      2        2 
  20  chr20_2077216     ZBoe    C    G        0      0        2 
  20  chr20_2077216     ZGre    C    G        0      0        2 
  20  chr20_2077216     ZHar    C    G        0      0        2 
  20  chr20_2077216   Sample    C    G        1      2        2 
  20  chr20_2084260     AAsi    A    G        0      0        2 
  20  chr20_2084260     AKia    A    G        0      0        2 
  20  chr20_2084260     AOna    A    G        0      0        2 
  20  chr20_2084260     ASom    A    G        0      0        2 
  20  chr20_2084260     HCab    A    G        0      0        2 
  20  chr20_2084260     HPrz    A    G        0      0        2 
  20  chr20_2084260     ZBoe    A    G        0      0        2 
  20  chr20_2084260     ZGre    A    G        0      0        2 
  20  chr20_2084260     ZHar    A    G      0.5      1        2 
  20  chr20_2084260   Sample    A    G        0      0        2 
  20  chr20_2084516     AAsi    G    A        0      0        2 
  20  chr20_2084516     AKia    G    A        0      0        2 
  20  chr20_2084516     AOna    G    A        0      0        2 
  20  chr20_2084516     ASom    G    A        0      0        2 
  20  chr20_2084516     HCab    G    A      0.5      1        2 
  20  chr20_2084516     HPrz    G    A      0.5      1        2 
  20  chr20_2084516     ZBoe    G    A        0      0        2 
  20  chr20_2084516     ZGre    G    A        0      0        2 
  20  chr20_2084516     ZHar    G    A        0      0        2 
  20  chr20_2084516   Sample    G    A        0      0        2 
  20  chr20_2093483     AAsi    G    C        0      0        2 
  20  chr20_2093483     AKia    G    C      0.5      1        2 
  20  chr20_2093483     AOna    G    C        0      0        2 
  20  chr20_2093483     ASom    G    C        0      0        2 
  20  chr20_2093483     HCab    G    C        0      0        2 
  20  chr20_2093483     HPrz    G    C        0      0        2 
  20  chr20_2093483     ZBoe    G    C        0      0        2 
  20  chr20_2093483     ZGre    G    C        0      0        2 
  20  chr20_2093483     ZHar    G    C        0      0        2 
  20  chr20_2093483   Sample    G    C        0      0        2 
  20  chr20_2093855     AAsi    T    C        0      0        2 
  20  chr20_2093855     AKia    T    C      0.5      1        2 
  20  chr20_2093855     AOna    T    C        0      0        2 
  20  chr20_2093855     ASom    T    C        0      0        2 
  20  chr20_2093855     HCab    T    C        0      0        2 
  20  chr20_2093855     HPrz    T    C        0      0        2 
  20  chr20_2093855     ZBoe    T    C        0      0        2 
  20  chr20_2093855     ZGre    T    C        0      0        2 
  20  chr20_2093855     ZHar    T    C        0      0        2 
  20  chr20_2093855   Sample    T    C        0      0        2 
  20  chr20_2096065     AAsi    A    G        0      0        2 
  20  chr20_2096065     AKia    A    G        0      0        2 
  20  chr20_2096065     AOna    A    G        0      0        2 
  20  chr20_2096065     ASom    A    G        0      0        2 
  20  chr20_2096065     HCab    A    G        1      2        2 
  20  chr20_2096065     HPrz    A    G        1      2        2 
  20  chr20_2096065     ZBoe    A    G        0      0        2 
  20  chr20_2096065     ZGre    A    G        0      0        2 
  20  chr20_2096065     ZHar    A    G        0      0        2 
  20  chr20_2096065   Sample    A    G        1      2        2 
  20  chr20_2101792     AAsi    A    C        0      0        2 
  20  chr20_2101792     AKia    A    C      0.5      1        2 
  20  chr20_2101792     AOna    A    C        1      2        2 
  20  chr20_2101792     ASom    A    C        0      0        2 
  20  chr20_2101792     HCab    A    C        1      2        2 
  20  chr20_2101792     HPrz    A    C        1      2        2 
  20  chr20_2101792     ZBoe    A    C        0      0        2 
  20  chr20_2101792     ZGre    A    C        0      0        2 
  20  chr20_2101792     ZHar    A    C        0      0        2 
  20  chr20_2101792   Sample    A    C        1      2        2 
  20  chr20_2104411     AAsi    C    G        0      0        2 
  20  chr20_2104411     AKia    C    G        0      0        2 
  20  chr20_2104411     AOna    C    G        0      0        2 
  20  chr20_2104411     ASom    C    G        0      0        2 
  20  chr20_2104411     HCab    C    G        1      2        2 
  20  chr20_2104411     HPrz    C    G        1      2        2 
  20  chr20_2104411     ZBoe    C    G        0      0        2 
  20  chr20_2104411     ZGre    C    G        0      0        2 
  20  chr20_2104411     ZHar    C    G        0      0        2 
  20  chr20_2104411   Sample    C    G        1      2        2 
  20  chr20_2105658     AAsi    C    G        0      0        2 
  20  chr20_2105658     AKia    C    G        1      2        2 
  20  chr20_2105658     AOna    C    G        0      0        2 
  20  chr20_2105658     ASom    C    G        0      0        2 
  20  chr20_2105658     HCab    C    G        0      0        2 
  20  chr20_2105658     HPrz    C    G        0      0        2 
  20  chr20_2105658     ZBoe    C    G        0      0        2 
  20  chr20_2105658     ZGre    C    G        0      0        2 
  20  chr20_2105658     ZHar    C    G        0      0        2 
  20  chr20_2105658   Sample    C    G        0      0        2 
  20  chr20_2114660     AAsi    T    C        0      0        2 
  20  chr20_2114660     AKia    T    C        0      0        2 
  20  chr20_2114660     AOna    T    C        0      0        2 
  20  chr20_2114660     ASom    T    C        0      0        2 
  20  chr20_2114660     HCab    T    C        0      0        2 
  20  chr20_2114660     HPrz    T    C        0      0        2 
  20  chr20_2114660     ZBoe    T    C        0      0        2 
  20  chr20_2114660     ZGre    T    C        0      0        2 
  20  chr20_2114660     ZHar    T    C        1      2        2 
  20  chr20_2114660   Sample    T    C        0      0        2 
  20  chr20_2121199     AAsi    T    C        0      0        2 
  20  chr20_2121199     AKia    T    C        0      0        2 
  20  chr20_2121199     AOna    T    C        0      0        2 
  20  chr20_2121199     ASom    T    C        0      0        2 
  20  chr20_2121199     HCab    T    C        0      0        2 
  20  chr20_2121199     HPrz    T    C        0      0        2 
  20  chr20_2121199     ZBoe    T    C        0      0        2 
  20  chr20_2121199     ZGre    T    C        0      0        2 
  20  chr20_2121199     ZHar    T    C        1      2        2 
  20  chr20_2121199   Sample    T    C        0      0        2 
  20  chr20_2121796     AAsi    A    G        0      0        2 
  20  chr20_2121796     AKia    A    G        0      0        2 
  20  chr20_2121796     AOna    A    G        0      0        2 
  20  chr20_2121796     ASom    A    G        0      0        2 
  20  chr20_2121796     HCab    A    G        0      0        2 
  20  chr20_2121796     HPrz    A    G        0      0        2 
  20  chr20_2121796     ZBoe    A    G        0      0        2 
  20  chr20_2121796     ZGre    A    G        0      0        2 
  20  chr20_2121796     ZHar    A    G        1      2        2 
  20  chr20_2121796   Sample    A    G        0      0        2 
  20  chr20_2130116     AAsi    T    C        0      0        2 
  20  chr20_2130116     AKia    T    C        0      0        2 
  20  chr20_2130116     AOna    T    C        0      0        2 
  20  chr20_2130116     ASom    T    C        0      0        2 
  20  chr20_2130116     HCab    T    C        1      2        2 
  20  chr20_2130116     HPrz    T    C        1      2        2 
  20  chr20_2130116     ZBoe    T    C        0      0        2 
  20  chr20_2130116     ZGre    T    C        0      0        2 
  20  chr20_2130116     ZHar    T    C        0      0        2 
  20  chr20_2130116   Sample    T    C        1      2        2 
  20  chr20_2134536     AAsi    C    G      0.5      1        2 
  20  chr20_2134536     AKia    C    G        0      0        2 
  20  chr20_2134536     AOna    C    G        0      0        2 
  20  chr20_2134536     ASom    C    G        0      0        2 
  20  chr20_2134536     HCab    C    G        0      0        2 
  20  chr20_2134536     HPrz    C    G        0      0        2 
  20  chr20_2134536     ZBoe    C    G        0      0        2 
  20  chr20_2134536     ZGre    C    G        0      0        2 
  20  chr20_2134536     ZHar    C    G        0      0        2 
  20  chr20_2134536   Sample    C    G        0      0        2 
  20  chr20_2135047     AAsi    T    C        0      0        2 
  20  chr20_2135047     AKia    T    C        0      0        2 
  20  chr20_2135047     AOna    T    C        0      0        2 
  20  chr20_2135047     ASom    T    C        0      0        2 
  20  chr20_2135047     HCab    T    C        0      0        2 
  20  chr20_2135047     HPrz    T    C        0      0        2 
  20  chr20_2135047     ZBoe    T    C        0      0        2 
  20  chr20_2135047     ZGre    T    C        0      0        2 
  20  chr20_2135047     ZHar    T    C        1      2        2 
  20  chr20_2135047   Sample    T    C        1      2        2 
  20  chr20_2147199     AAsi    G    A        0      0        2 
  20  chr20_2147199     AKia    G    A        0      0        2 
  20  chr20_2147199     AOna    G    A        0      0        2 
  20  chr20_2147199     ASom    G    A        0      0        2 
  20  chr20_2147199     HCab    G    A        0      0        2 
  20  chr20_2147199     HPrz    G    A        0      0        2 
  20  chr20_2147199     ZBoe    G    A      0.5      1        2 
  20  chr20_2147199     ZGre    G    A        0      0        2 
  20  chr20_2147199     ZHar    G    A        0      0        2 
  20  chr20_2147199   Sample    G    A        0      0        2 
  20  chr20_2149636     AAsi    A    G        0      0        2 
  20  chr20_2149636     AKia    A    G        0      0        2 
  20  chr20_2149636     AOna    A    G        0      0        2 
  20  chr20_2149636     ASom    A    G        0      0        2 
  20  chr20_2149636     HCab    A    G        0      0        2 
  20  chr20_2149636     HPrz    A    G        0      0        2 
  20  chr20_2149636     ZBoe    A    G        0      0        2 
  20  chr20_2149636     ZGre    A    G      0.5      1        2 
  20  chr20_2149636     ZHar    A    G        0      0        2 
  20  chr20_2149636   Sample    A    G        0      0        2 
  20  chr20_2150512     AAsi    T    A        1      2        2 
  20  chr20_2150512     AKia    T    A        0      0        2 
  20  chr20_2150512     AOna    T    A        0      0        2 
  20  chr20_2150512     ASom    T    A        0      0        2 
  20  chr20_2150512     HCab    T    A        0      0        2 
  20  chr20_2150512     HPrz    T    A        0      0        2 
  20  chr20_2150512     ZBoe    T    A        0      0        2 
  20  chr20_2150512     ZGre    T    A        0      0        2 
  20  chr20_2150512     ZHar    T    A        0      0        2 
  20  chr20_2150512   Sample    T    A        0      0        2 
  20  chr20_2153745     AAsi    C    T        0      0        2 
  20  chr20_2153745     AKia    C    T        0      0        2 
  20  chr20_2153745     AOna    C    T        0      0        2 
  20  chr20_2153745     ASom    C    T        0      0        2 
  20  chr20_2153745     HCab    C    T        1      2        2 
  20  chr20_2153745     HPrz    C    T        1      2        2 
  20  chr20_2153745     ZBoe    C    T        0      0        2 
  20  chr20_2153745     ZGre    C    T        0      0        2 
  20  chr20_2153745     ZHar    C    T        0      0        2 
  20  chr20_2153745   Sample    C    T        1      2        2 
  20  chr20_2160225     AAsi    G    A        0      0        2 
  20  chr20_2160225     AKia    G    A        1      2        2 
  20  chr20_2160225     AOna    G    A        0      0        2 
  20  chr20_2160225     ASom    G    A        0      0        2 
  20  chr20_2160225     HCab    G    A        0      0        2 
  20  chr20_2160225     HPrz    G    A        0      0        2 
  20  chr20_2160225     ZBoe    G    A        0      0        2 
  20  chr20_2160225     ZGre    G    A        0      0        2 
  20  chr20_2160225     ZHar    G    A        0      0        2 
  20  chr20_2160225   Sample    G    A        0      0        2 
  20  chr20_2162890     AAsi    A    G        0      0        2 
  20  chr20_2162890     AKia    A    G        0      0        2 
  20  chr20_2162890     AOna    A    G        0      0        2 
  20  chr20_2162890     ASom    A    G        0      0        2 
  20  chr20_2162890     HCab    A    G        1      2        2 
  20  chr20_2162890     HPrz    A    G        1      2        2 
  20  chr20_2162890     ZBoe    A    G        0      0        2 
  20  chr20_2162890     ZGre    A    G        0      0        2 
  20  chr20_2162890     ZHar    A    G        0      0        2 
  20  chr20_2162890   Sample    A    G        1      2        2 
  20  chr20_2164996     AAsi    G    A        0      0        2 
  20  chr20_2164996     AKia    G    A        0      0        2 
  20  chr20_2164996     AOna    G    A        0      0        2 
  20  chr20_2164996     ASom    G    A        0      0        2 
  20  chr20_2164996     HCab    G    A        1      2        2 
  20  chr20_2164996     HPrz    G    A        1      2        2 
  20  chr20_2164996     ZBoe    G    A        0      0        2 
  20  chr20_2164996     ZGre    G    A        0      0        2 
  20  chr20_2164996     ZHar    G    A        0      0        2 
  20  chr20_2164996   Sample    G    A        1      2        2 
  20  chr20_2174638     AAsi    T    C        0      0        2 
  20  chr20_2174638     AKia    T    C        1      2        2 
  20  chr20_2174638     AOna    T    C        0      0        2 
  20  chr20_2174638     ASom    T    C        0      0        2 
  20  chr20_2174638     HCab    T    C        0      0        2 
  20  chr20_2174638     HPrz    T    C        0      0        2 
  20  chr20_2174638     ZBoe    T    C        0      0        2 
  20  chr20_2174638     ZGre    T    C        0      0        2 
  20  chr20_2174638     ZHar    T    C        0      0        2 
  20  chr20_2174638   Sample    T    C        0      0        2 
  20  chr20_2174725     AAsi    C    T        0      0        2 
  20  chr20_2174725     AKia    C    T        0      0        2 
  20  chr20_2174725     AOna    C    T        0      0        2 
  20  chr20_2174725     ASom    C    T        0      0        2 
  20  chr20_2174725     HCab    C    T        1      2        2 
  20  chr20_2174725     HPrz    C    T        1      2        2 
  20  chr20_2174725     ZBoe    C    T        0      0        2 
  20  chr20_2174725     ZGre    C    T        0      0        2 
  20  chr20_2174725     ZHar    C    T        0      0        2 
  20  chr20_2174725   Sample    C    T        1      2        2 
  20  chr20_2175659     AAsi    C    T        0      0        2 
  20  chr20_2175659     AKia    C    T        0      0        2 
  20  chr20_2175659     AOna    C    T        0      0        2 
  20  chr20_2175659     ASom    C    T        0      0        2 
  20  chr20_2175659     HCab    C    T        0      0        2 
  20  chr20_2175659     HPrz    C    T        0      0        2 
  20  chr20_2175659     ZBoe    C    T        0      0        2 
  20  chr20_2175659     ZGre    C    T        0      0        2 
  20  chr20_2175659     ZHar    C    T        1      2        2 
  20  chr20_2175659   Sample    C    T        0      0        2 
  20  chr20_2176686     AAsi    C    T        0      0        2 
  20  chr20_2176686     AKia    C    T        0      0        2 
  20  chr20_2176686     AOna    C    T        0      0        2 
  20  chr20_2176686     ASom    C    T        0      0        2 
  20  chr20_2176686     HCab    C    T        1      2        2 
  20  chr20_2176686     HPrz    C    T        1      2        2 
  20  chr20_2176686     ZBoe    C    T        0      0        2 
  20  chr20_2176686     ZGre    C    T        0      0        2 
  20  chr20_2176686     ZHar    C    T        0      0        2 
  20  chr20_2176686   Sample    C    T        1      2        2 
  20  chr20_2178070     AAsi    G    A        0      0        2 
  20  chr20_2178070     AKia    G    A        0      0        2 
  20  chr20_2178070     AOna    G    A        0      0        2 
  20  chr20_2178070     ASom    G    A        0      0        2 
  20  chr20_2178070     HCab    G    A        1      2        2 
  20  chr20_2178070     HPrz    G    A        1      2        2 
  20  chr20_2178070     ZBoe    G    A        0      0        2 
  20  chr20_2178070     ZGre    G    A        0      0        2 
  20  chr20_2178070     ZHar    G    A        0      0        2 
  20  chr20_2178070   Sample    G    A        1      2        2 
  20  chr20_2185420     AAsi    C    T        0      0        2 
  20  chr20_2185420     AKia    C    T        0      0        2 
  20  chr20_2185420     AOna    C    T        0      0        2 
  20  chr20_2185420     ASom    C    T        0      0        2 
  20  chr20_2185420     HCab    C    T        0      0        2 
  20  chr20_2185420     HPrz    C    T        0      0        2 
  20  chr20_2185420     ZBoe    C    T        0      0        2 
  20  chr20_2185420     ZGre    C    T        0      0        2 
  20  chr20_2185420     ZHar    C    T        1      2        2 
  20  chr20_2185420   Sample    C    T        0      0        2 
  20  chr20_2197393     AAsi    G    T        0      0        2 
  20  chr20_2197393     AKia    G    T        1      2        2 
  20  chr20_2197393     AOna    G    T        1      2        2 
  20  chr20_2197393     ASom    G    T        0      0        2 
  20  chr20_2197393     HCab    G    T        0      0        2 
  20  chr20_2197393     HPrz    G    T        0      0        2 
  20  chr20_2197393     ZBoe    G    T        0      0        2 
  20  chr20_2197393     ZGre    G    T        0      0        2 
  20  chr20_2197393     ZHar    G    T        0      0        2 
  20  chr20_2197393   Sample    G    T        0      0        2 
  20  chr20_2211729     AAsi    C    T      0.5      1        2 
  20  chr20_2211729     AKia    C    T        0      0        2 
  20  chr20_2211729     AOna    C    T        0      0        2 
  20  chr20_2211729     ASom    C    T        0      0        2 
  20  chr20_2211729     HCab    C    T        0      0        2 
  20  chr20_2211729     HPrz    C    T        0      0        2 
  20  chr20_2211729     ZBoe    C    T        0      0        2 
  20  chr20_2211729     ZGre    C    T        0      0        2 
  20  chr20_2211729     ZHar    C    T        0      0        2 
  20  chr20_2211729   Sample    C    T        0      0        2 
  20  chr20_2211852     AAsi    A    G        0      0        2 
  20  chr20_2211852     AKia    A    G        0      0        2 
  20  chr20_2211852     AOna    A    G        0      0        2 
  20  chr20_2211852     ASom    A    G        0      0        2 
  20  chr20_2211852     HCab    A    G        0      0        2 
  20  chr20_2211852     HPrz    A    G        0      0        2 
  20  chr20_2211852     ZBoe    A    G      0.5      1        2 
  20  chr20_2211852     ZGre    A    G        0      0        2 
  20  chr20_2211852     ZHar    A    G        0      0        2 
  20  chr20_2211852   Sample    A    G        0      0        2 
  20  chr20_2215892     AAsi    A    G      0.5      1        2 
  20  chr20_2215892     AKia    A    G        0      0        2 
  20  chr20_2215892     AOna    A    G        0      0        2 
  20  chr20_2215892     ASom    A    G        0      0        2 
  20  chr20_2215892     HCab    A    G        0      0        2 
  20  chr20_2215892     HPrz    A    G        0      0        2 
  20  chr20_2215892     ZBoe    A    G        0      0        2 
  20  chr20_2215892     ZGre    A    G        0      0        2 
  20  chr20_2215892     ZHar    A    G        0      0        2 
  20  chr20_2215892   Sample    A    G        0      0        2 
  20  chr20_2219509     AAsi    G    A        1      2        2 
  20  chr20_2219509     AKia    G    A        0      0        2 
  20  chr20_2219509     AOna    G    A        0      0        2 
  20  chr20_2219509     ASom    G    A        1      2        2 
  20  chr20_2219509     HCab    G    A        0      0        2 
  20  chr20_2219509     HPrz    G    A        0      0        2 
  20  chr20_2219509     ZBoe    G    A        0      0        2 
  20  chr20_2219509     ZGre    G    A        0      0        2 
  20  chr20_2219509     ZHar    G    A        0      0        2 
  20  chr20_2219509   Sample    G    A        0      0        2 
  20  chr20_2220762     AAsi    G    T        0      0        2 
  20  chr20_2220762     AKia    G    T        0      0        2 
  20  chr20_2220762     AOna    G    T        0      0        2 
  20  chr20_2220762     ASom    G    T        0      0        2 
  20  chr20_2220762     HCab    G    T        1      2        2 
  20  chr20_2220762     HPrz    G    T        1      2        2 
  20  chr20_2220762     ZBoe    G    T        0      0        2 
  20  chr20_2220762     ZGre    G    T        0      0        2 
  20  chr20_2220762     ZHar    G    T        0      0        2 
  20  chr20_2220762   Sample    G    T        1      2        2 
  20  chr20_2220786     AAsi    C    G        0      0        2 
  20  chr20_2220786     AKia    C    G        1      2        2 
  20  chr20_2220786     AOna    C    G        0      0        2 
  20  chr20_2220786     ASom    C    G        0      0        2 
  20  chr20_2220786     HCab    C    G        0      0        2 
  20  chr20_2220786     HPrz    C    G        0      0        2 
  20  chr20_2220786     ZBoe    C    G        0      0        2 
  20  chr20_2220786     ZGre    C    G        0      0        2 
  20  chr20_2220786     ZHar    C    G        0      0        2 
  20  chr20_2220786   Sample    C    G        0      0        2 
  20  chr20_2225576     AAsi    A    T        0      0        2 
  20  chr20_2225576     AKia    A    T        0      0        2 
  20  chr20_2225576     AOna    A    T        0      0        2 
  20  chr20_2225576     ASom    A    T        0      0        2 
  20  chr20_2225576     HCab    A    T        1      2        2 
  20  chr20_2225576     HPrz    A    T        1      2        2 
  20  chr20_2225576     ZBoe    A    T        0      0        2 
  20  chr20_2225576     ZGre    A    T        0      0        2 
  20  chr20_2225576     ZHar    A    T        0      0        2 
  20  chr20_2225576   Sample    A    T        1      2        2 
  20  chr20_2226033     AAsi    C    T        0      0        2 
  20  chr20_2226033     AKia    C    T        0      0        2 
  20  chr20_2226033     AOna    C    T        0      0        2 
  20  chr20_2226033     ASom    C    T        0      0        2 
  20  chr20_2226033     HCab    C    T        0      0        2 
  20  chr20_2226033     HPrz    C    T        0      0        2 
  20  chr20_2226033     ZBoe    C    T        0      0        2 
  20  chr20_2226033     ZGre    C    T      0.5      1        2 
  20  chr20_2226033     ZHar    C    T        0      0        2 
  20  chr20_2226033   Sample    C    T        0      0        2 
  20  chr20_2228708     AAsi    T    C        0      0        2 
  20  chr20_2228708     AKia    T    C        0      0        2 
  20  chr20_2228708     AOna    T    C        0      0        2 
  20  chr20_2228708     ASom    T    C        0      0        2 
  20  chr20_2228708     HCab    T    C        1      2        2 
  20  chr20_2228708     HPrz    T    C        1      2        2 
  20  chr20_2228708     ZBoe    T    C        0      0        2 
  20  chr20_2228708     ZGre    T    C        0      0        2 
  20  chr20_2228708     ZHar    T    C        0      0        2 
  20  chr20_2228708   Sample    T    C        1      2        2 
  20  chr20_2234648     AAsi    A    G        0      0        2 
  20  chr20_2234648     AKia    A    G        1      2        2 
  20  chr20_2234648     AOna    A    G        0      0        2 
  20  chr20_2234648     ASom    A    G        0      0        2 
  20  chr20_2234648     HCab    A    G        0      0        2 
  20  chr20_2234648     HPrz    A    G        0      0        2 
  20  chr20_2234648     ZBoe    A    G        0      0        2 
  20  chr20_2234648     ZGre    A    G        0      0        2 
  20  chr20_2234648     ZHar    A    G        0      0        2 
  20  chr20_2234648   Sample    A    G        0      0        2 
  20  chr20_2235552     AAsi    C    A        0      0        2 
  20  chr20_2235552     AKia    C    A        0      0        2 
  20  chr20_2235552     AOna    C    A        0      0        2 
  20  chr20_2235552     ASom    C    A        0      0        2 
  20  chr20_2235552     HCab    C    A        1      2        2 
  20  chr20_2235552     HPrz    C    A        1      2        2 
  20  chr20_2235552     ZBoe    C    A        0      0        2 
  20  chr20_2235552     ZGre    C    A        0      0        2 
  20  chr20_2235552     ZHar    C    A        0      0        2 
  20  chr20_2235552   Sample    C    A        1      2        2 
  20  chr20_2247143     AAsi    G    A        0      0        2 
  20  chr20_2247143     AKia    G    A        0      0        2 
  20  chr20_2247143     AOna    G    A        0      0        2 
  20  chr20_2247143     ASom    G    A        0      0        2 
  20  chr20_2247143     HCab    G    A        1      2        2 
  20  chr20_2247143     HPrz    G    A        1      2        2 
  20  chr20_2247143     ZBoe    G    A        0      0        2 
  20  chr20_2247143     ZGre    G    A        0      0        2 
  20  chr20_2247143     ZHar    G    A        0      0        2 
  20  chr20_2247143   Sample    G    A        1      2        2 
  20  chr20_2249094     AAsi    C    T        0      0        2 
  20  chr20_2249094     AKia    C    T        0      0        2 
  20  chr20_2249094     AOna    C    T        0      0        2 
  20  chr20_2249094     ASom    C    T        0      0        2 
  20  chr20_2249094     HCab    C    T        0      0        2 
  20  chr20_2249094     HPrz    C    T        0      0        2 
  20  chr20_2249094     ZBoe    C    T        0      0        2 
  20  chr20_2249094     ZGre    C    T        0      0        2 
  20  chr20_2249094     ZHar    C    T        1      2        2 
  20  chr20_2249094   Sample    C    T        0      0        2 
  20  chr20_2253157     AAsi    A    G        0      0        2 
  20  chr20_2253157     AKia    A    G        0      0        2 
  20  chr20_2253157     AOna    A    G        0      0        2 
  20  chr20_2253157     ASom    A    G        0      0        2 
  20  chr20_2253157     HCab    A    G        1      2        2 
  20  chr20_2253157     HPrz    A    G        1      2        2 
  20  chr20_2253157     ZBoe    A    G        0      0        2 
  20  chr20_2253157     ZGre    A    G        0      0        2 
  20  chr20_2253157     ZHar    A    G        0      0        2 
  20  chr20_2253157   Sample    A    G        1      2        2 
  20  chr20_2253327     AAsi    T    C        0      0        2 
  20  chr20_2253327     AKia    T    C        0      0        2 
  20  chr20_2253327     AOna    T    C        0      0        2 
  20  chr20_2253327     ASom    T    C        0      0        2 
  20  chr20_2253327     HCab    T    C        0      0        2 
  20  chr20_2253327     HPrz    T    C        0      0        2 
  20  chr20_2253327     ZBoe    T    C        0      0        2 
  20  chr20_2253327     ZGre    T    C      0.5      1        2 
  20  chr20_2253327     ZHar    T    C        0      0        2 
  20  chr20_2253327   Sample    T    C        0      0        2 
  20  chr20_2254555     AAsi    A    G        0      0        2 
  20  chr20_2254555     AKia    A    G        0      0        2 
  20  chr20_2254555     AOna    A    G        0      0        2 
  20  chr20_2254555     ASom    A    G        0      0        2 
  20  chr20_2254555     HCab    A    G        0      0        2 
  20  chr20_2254555     HPrz    A    G        0      0        2 
  20  chr20_2254555     ZBoe    A    G        0      0        2 
  20  chr20_2254555     ZGre    A    G        0      0        2 
  20  chr20_2254555     ZHar    A    G      0.5      1        2 
  20  chr20_2254555   Sample    A    G        0      0        2 
  20  chr20_2257755     AAsi    A    G        0      0        2 
  20  chr20_2257755     AKia    A    G        0      0        2 
  20  chr20_2257755     AOna    A    G        0      0        2 
  20  chr20_2257755     ASom    A    G        0      0        2 
  20  chr20_2257755     HCab    A    G        1      2        2 
  20  chr20_2257755     HPrz    A    G      0.5      1        2 
  20  chr20_2257755     ZBoe    A    G        0      0        2 
  20  chr20_2257755     ZGre    A    G        0      0        2 
  20  chr20_2257755     ZHar    A    G        0      0        2 
  20  chr20_2257755   Sample    A    G        1      2        2 
  20  chr20_2270077     AAsi    T    C        0      0        2 
  20  chr20_2270077     AKia    T    C        0      0        2 
  20  chr20_2270077     AOna    T    C        0      0        2 
  20  chr20_2270077     ASom    T    C        0      0        2 
  20  chr20_2270077     HCab    T    C        1      2        2 
  20  chr20_2270077     HPrz    T    C        1      2        2 
  20  chr20_2270077     ZBoe    T    C        0      0        2 
  20  chr20_2270077     ZGre    T    C        0      0        2 
  20  chr20_2270077     ZHar    T    C        0      0        2 
  20  chr20_2270077   Sample    T    C        1      2        2 
  20  chr20_2273628     AAsi    C    T        0      0        2 
  20  chr20_2273628     AKia    C    T        0      0        2 
  20  chr20_2273628     AOna    C    T        1      2        2 
  20  chr20_2273628     ASom    C    T        0      0        2 
  20  chr20_2273628     HCab    C    T        0      0        2 
  20  chr20_2273628     HPrz    C    T        0      0        2 
  20  chr20_2273628     ZBoe    C    T        0      0        2 
  20  chr20_2273628     ZGre    C    T        0      0        2 
  20  chr20_2273628     ZHar    C    T        0      0        2 
  20  chr20_2273628   Sample    C    T        0      0        2 
  20  chr20_2273824     AAsi    C    A        0      0        2 
  20  chr20_2273824     AKia    C    A        0      0        2 
  20  chr20_2273824     AOna    C    A        1      2        2 
  20  chr20_2273824     ASom    C    A        0      0        2 
  20  chr20_2273824     HCab    C    A        0      0        2 
  20  chr20_2273824     HPrz    C    A        0      0        2 
  20  chr20_2273824     ZBoe    C    A        0      0        2 
  20  chr20_2273824     ZGre    C    A        0      0        2 
  20  chr20_2273824     ZHar    C    A        0      0        2 
  20  chr20_2273824   Sample    C    A        0      0        2 
  20  chr20_2276982     AAsi    G    A        0      0        2 
  20  chr20_2276982     AKia    G    A        0      0        2 
  20  chr20_2276982     AOna    G    A        0      0        2 
  20  chr20_2276982     ASom    G    A        0      0        2 
  20  chr20_2276982     HCab    G    A        0      0        2 
  20  chr20_2276982     HPrz    G    A        0      0        2 
  20  chr20_2276982     ZBoe    G    A        0      0        2 
  20  chr20_2276982     ZGre    G    A        0      0        2 
  20  chr20_2276982     ZHar    G    A        1      2        2 
  20  chr20_2276982   Sample    G    A        0      0        2 
  20  chr20_2289606     AAsi    T    C        1      2        2 
  20  chr20_2289606     AKia    T    C        0      0        2 
  20  chr20_2289606     AOna    T    C        0      0        2 
  20  chr20_2289606     ASom    T    C        1      2        2 
  20  chr20_2289606     HCab    T    C        0      0        2 
  20  chr20_2289606     HPrz    T    C        0      0        2 
  20  chr20_2289606     ZBoe    T    C        0      0        2 
  20  chr20_2289606     ZGre    T    C        0      0        2 
  20  chr20_2289606     ZHar    T    C        0      0        2 
  20  chr20_2289606   Sample    T    C        0      0        2 
  20  chr20_2292928     AAsi    A    T        0      0        2 
  20  chr20_2292928     AKia    A    T        0      0        2 
  20  chr20_2292928     AOna    A    T        0      0        2 
  20  chr20_2292928     ASom    A    T        0      0        2 
  20  chr20_2292928     HCab    A    T        1      2        2 
  20  chr20_2292928     HPrz    A    T        1      2        2 
  20  chr20_2292928     ZBoe    A    T        0      0        2 
  20  chr20_2292928     ZGre    A    T        0      0        2 
  20  chr20_2292928     ZHar    A    T        0      0        2 
  20  chr20_2292928   Sample    A    T        1      2        2 
  20  chr20_2296198     AAsi    G    C        0      0        2 
  20  chr20_2296198     AKia    G    C        0      0        2 
  20  chr20_2296198     AOna    G    C        0      0        2 
  20  chr20_2296198     ASom    G    C        0      0        2 
  20  chr20_2296198     HCab    G    C        0      0        2 
  20  chr20_2296198     HPrz    G    C        0      0        2 
  20  chr20_2296198     ZBoe    G    C        0      0        2 
  20  chr20_2296198     ZGre    G    C        1      2        2 
  20  chr20_2296198     ZHar    G    C        0      0        2 
  20  chr20_2296198   Sample    G    C        0      0        2 
  20  chr20_2298691     AAsi    C    T        0      0        2 
  20  chr20_2298691     AKia    C    T        0      0        2 
  20  chr20_2298691     AOna    C    T        0      0        2 
  20  chr20_2298691     ASom    C    T        0      0        2 
  20  chr20_2298691     HCab    C    T        1      2        2 
  20  chr20_2298691     HPrz    C    T        1      2        2 
  20  chr20_2298691     ZBoe    C    T        0      0        2 
  20  chr20_2298691     ZGre    C    T        0      0        2 
  20  chr20_2298691     ZHar    C    T        0      0        2 
  20  chr20_2298691   Sample    C    T        1      2        2 
  20  chr20_2314369     AAsi    A    G        0      0        2 
  20  chr20_2314369     AKia    A    G        0      0        2 
  20  chr20_2314369     AOna    A    G        0      0        2 
  20  chr20_2314369     ASom    A    G        0      0        2 
  20  chr20_2314369     HCab    A    G        0      0        2 
  20  chr20_2314369     HPrz    A    G        0      0        2 
  20  chr20_2314369     ZBoe    A    G        0      0        2 
  20  chr20_2314369     ZGre    A    G      0.5      1        2 
  20  chr20_2314369     ZHar    A    G        0      0        2 
  20  chr20_2314369   Sample    A    G        0      0        2 
  20  chr20_2317934     AAsi    T    C        0      0        2 
  20  chr20_2317934     AKia    T    C        0      0        2 
  20  chr20_2317934     AOna    T    C        0      0        2 
  20  chr20_2317934     ASom    T    C        0      0        2 
  20  chr20_2317934     HCab    T    C        1      2        2 
  20  chr20_2317934     HPrz    T    C        1      2        2 
  20  chr20_2317934     ZBoe    T    C        0      0        2 
  20  chr20_2317934     ZGre    T    C        0      0        2 
  20  chr20_2317934     ZHar    T    C        0      0        2 
  20  chr20_2317934   Sample    T    C        1      2        2 
  20  chr20_2318717     AAsi    T    C        0      0        2 
  20  chr20_2318717     AKia    T    C        0      0        2 
  20  chr20_2318717     AOna    T    C        0      0        2 
  20  chr20_2318717     ASom    T    C        0      0        2 
  20  chr20_2318717     HCab    T    C        0      0        2 
  20  chr20_2318717     HPrz    T    C        0      0        2 
  20  chr20_2318717     ZBoe    T    C        0      0        2 
  20  chr20_2318717     ZGre    T    C        1      2        2 
  20  chr20_2318717     ZHar    T    C        0      0        2 
  20  chr20_2318717   Sample    T    C        0      0        2 
  20  chr20_2320035     AAsi    G    A        0      0        2 
  20  chr20_2320035     AKia    G    A        0      0        2 
  20  chr20_2320035     AOna    G    A        0      0        2 
  20  chr20_2320035     ASom    G    A        0      0        2 
  20  chr20_2320035     HCab    G    A        1      2        2 
  20  chr20_2320035     HPrz    G    A        1      2        2 
  20  chr20_2320035     ZBoe    G    A        0      0        2 
  20  chr20_2320035     ZGre    G    A        0      0        2 
  20  chr20_2320035     ZHar    G    A        0      0        2 
  20  chr20_2320035   Sample    G    A        1      2        2 
  20  chr20_2336378     AAsi    A    G        0      0        2 
  20  chr20_2336378     AKia    A    G        1      2        2 
  20  chr20_2336378     AOna    A    G        0      0        2 
  20  chr20_2336378     ASom    A    G        0      0        2 
  20  chr20_2336378     HCab    A    G        0      0        2 
  20  chr20_2336378     HPrz    A    G        0      0        2 
  20  chr20_2336378     ZBoe    A    G        0      0        2 
  20  chr20_2336378     ZGre    A    G        0      0        2 
  20  chr20_2336378     ZHar    A    G        0      0        2 
  20  chr20_2336378   Sample    A    G        0      0        2 
  20  chr20_2338578     AAsi    T    C        1      2        2 
  20  chr20_2338578     AKia    T    C        0      0        2 
  20  chr20_2338578     AOna    T    C        0      0        2 
  20  chr20_2338578     ASom    T    C        1      2        2 
  20  chr20_2338578     HCab    T    C        0      0        2 
  20  chr20_2338578     HPrz    T    C        0      0        2 
  20  chr20_2338578     ZBoe    T    C        0      0        2 
  20  chr20_2338578     ZGre    T    C        0      0        2 
  20  chr20_2338578     ZHar    T    C        0      0        2 
  20  chr20_2338578   Sample    T    C        0      0        2 
  20  chr20_2352696     AAsi    G    A        0      0        2 
  20  chr20_2352696     AKia    G    A        0      0        2 
  20  chr20_2352696     AOna    G    A        0      0        2 
  20  chr20_2352696     ASom    G    A        0      0        2 
  20  chr20_2352696     HCab    G    A      0.5      1        2 
  20  chr20_2352696     HPrz    G    A        1      2        2 
  20  chr20_2352696     ZBoe    G    A        0      0        2 
  20  chr20_2352696     ZGre    G    A        0      0        2 
  20  chr20_2352696     ZHar    G    A        0      0        2 
  20  chr20_2352696   Sample    G    A        1      2        2 
  20  chr20_2352805     AAsi    A    C        0      0        2 
  20  chr20_2352805     AKia    A    C        0      0        2 
  20  chr20_2352805     AOna    A    C        1      2        2 
  20  chr20_2352805     ASom    A    C        0      0        2 
  20  chr20_2352805     HCab    A    C        0      0        2 
  20  chr20_2352805     HPrz    A    C        0      0        2 
  20  chr20_2352805     ZBoe    A    C        0      0        2 
  20  chr20_2352805     ZGre    A    C        0      0        2 
  20  chr20_2352805     ZHar    A    C        0      0        2 
  20  chr20_2352805   Sample    A    C        0      0        2 
  20  chr20_2353950     AAsi    A    C        0      0        2 
  20  chr20_2353950     AKia    A    C        0      0        2 
  20  chr20_2353950     AOna    A    C        0      0        2 
  20  chr20_2353950     ASom    A    C        0      0        2 
  20  chr20_2353950     HCab    A    C        0      0        2 
  20  chr20_2353950     HPrz    A    C        0      0        2 
  20  chr20_2353950     ZBoe    A    C        0      0        2 
  20  chr20_2353950     ZGre    A    C        1      2        2 
  20  chr20_2353950     ZHar    A    C        0      0        2 
  20  chr20_2353950   Sample    A    C        0      0        2 
  20  chr20_2357278     AAsi    T    C        0      0        2 
  20  chr20_2357278     AKia    T    C        0      0        2 
  20  chr20_2357278     AOna    T    C        0      0        2 
  20  chr20_2357278     ASom    T    C        0      0        2 
  20  chr20_2357278     HCab    T    C      0.5      1        2 
  20  chr20_2357278     HPrz    T    C      0.5      1        2 
  20  chr20_2357278     ZBoe    T    C        0      0        2 
  20  chr20_2357278     ZGre    T    C        0      0        2 
  20  chr20_2357278     ZHar    T    C        0      0        2 
  20  chr20_2357278   Sample    T    C        0      0        2 
  20  chr20_2359389     AAsi    A    G        0      0        2 
  20  chr20_2359389     AKia    A    G        0      0        2 
  20  chr20_2359389     AOna    A    G        0      0        2 
  20  chr20_2359389     ASom    A    G      0.5      1        2 
  20  chr20_2359389     HCab    A    G        0      0        2 
  20  chr20_2359389     HPrz    A    G        0      0        2 
  20  chr20_2359389     ZBoe    A    G        0      0        2 
  20  chr20_2359389     ZGre    A    G        0      0        2 
  20  chr20_2359389     ZHar    A    G        0      0        2 
  20  chr20_2359389   Sample    A    G        0      0        2 
  20  chr20_2360572     AAsi    C    T        0      0        2 
  20  chr20_2360572     AKia    C    T        0      0        2 
  20  chr20_2360572     AOna    C    T        0      0        2 
  20  chr20_2360572     ASom    C    T      0.5      1        2 
  20  chr20_2360572     HCab    C    T        0      0        2 
  20  chr20_2360572     HPrz    C    T        0      0        2 
  20  chr20_2360572     ZBoe    C    T        0      0        2 
  20  chr20_2360572     ZGre    C    T        0      0        2 
  20  chr20_2360572     ZHar    C    T        0      0        2 
  20  chr20_2360572   Sample    C    T        0      0        2 
  20  chr20_2364409     AAsi    C    T        0      0        2 
  20  chr20_2364409     AKia    C    T        0      0        2 
  20  chr20_2364409     AOna    C    T        0      0        2 
  20  chr20_2364409     ASom    C    T        0      0        2 
  20  chr20_2364409     HCab    C    T        0      0        2 
  20  chr20_2364409     HPrz    C    T        0      0        2 
  20  chr20_2364409     ZBoe    C    T      0.5      1        2 
  20  chr20_2364409     ZGre    C    T        0      0        2 
  20  chr20_2364409     ZHar    C    T        0      0        2 
  20  chr20_2364409   Sample    C    T        0      0        2 
  20  chr20_2377821     AAsi    A    G        0      0        2 
  20  chr20_2377821     AKia    A    G        1      2        2 
  20  chr20_2377821     AOna    A    G        0      0        2 
  20  chr20_2377821     ASom    A    G        0      0        2 
  20  chr20_2377821     HCab    A    G        0      0        2 
  20  chr20_2377821     HPrz    A    G        0      0        2 
  20  chr20_2377821     ZBoe    A    G        0      0        2 
  20  chr20_2377821     ZGre    A    G        0      0        2 
  20  chr20_2377821     ZHar    A    G        0      0        2 
  20  chr20_2377821   Sample    A    G        0      0        2 
  20  chr20_2378804     AAsi    A    G        0      0        2 
  20  chr20_2378804     AKia    A    G        1      2        2 
  20  chr20_2378804     AOna    A    G        0      0        2 
  20  chr20_2378804     ASom    A    G        0      0        2 
  20  chr20_2378804     HCab    A    G        0      0        2 
  20  chr20_2378804     HPrz    A    G        0      0        2 
  20  chr20_2378804     ZBoe    A    G        0      0        2 
  20  chr20_2378804     ZGre    A    G        0      0        2 
  20  chr20_2378804     ZHar    A    G        0      0        2 
  20  chr20_2378804   Sample    A    G        0      0        2 
  20  chr20_2379905     AAsi    A    G        1      2        2 
  20  chr20_2379905     AKia    A    G        0      0        2 
  20  chr20_2379905     AOna    A    G        0      0        2 
  20  chr20_2379905     ASom    A    G        0      0        2 
  20  chr20_2379905     HCab    A    G        0      0        2 
  20  chr20_2379905     HPrz    A    G        0      0        2 
  20  chr20_2379905     ZBoe    A    G        0      0        2 
  20  chr20_2379905     ZGre    A    G        0      0        2 
  20  chr20_2379905     ZHar    A    G        0      0        2 
  20  chr20_2379905   Sample    A    G        0      0        2 
  20  chr20_2382718     AAsi    C    T        0      0        2 
  20  chr20_2382718     AKia    C    T        0      0        2 
  20  chr20_2382718     AOna    C    T        0      0        2 
  20  chr20_2382718     ASom    C    T        0      0        2 
  20  chr20_2382718     HCab    C    T        0      0        2 
  20  chr20_2382718     HPrz    C    T        0      0        2 
  20  chr20_2382718     ZBoe    C    T        0      0        2 
  20  chr20_2382718     ZGre    C    T        0      0        2 
  20  chr20_2382718     ZHar    C    T        1      2        2 
  20  chr20_2382718   Sample    C    T        0      0        2 
  20  chr20_2388474     AAsi    C    A        0      0        2 
  20  chr20_2388474     AKia    C    A        1      2        2 
  20  chr20_2388474     AOna    C    A        1      2        2 
  20  chr20_2388474     ASom    C    A        0      0        2 
  20  chr20_2388474     HCab    C    A        0      0        2 
  20  chr20_2388474     HPrz    C    A        0      0        2 
  20  chr20_2388474     ZBoe    C    A        0      0        2 
  20  chr20_2388474     ZGre    C    A        0      0        2 
  20  chr20_2388474     ZHar    C    A        0      0        2 
  20  chr20_2388474   Sample    C    A        0      0        2 
  20  chr20_2398202     AAsi    T    C        0      0        2 
  20  chr20_2398202     AKia    T    C        0      0        2 
  20  chr20_2398202     AOna    T    C        0      0        2 
  20  chr20_2398202     ASom    T    C        0      0        2 
  20  chr20_2398202     HCab    T    C        1      2        2 
  20  chr20_2398202     HPrz    T    C        1      2        2 
  20  chr20_2398202     ZBoe    T    C        0      0        2 
  20  chr20_2398202     ZGre    T    C        0      0        2 
  20  chr20_2398202     ZHar    T    C        0      0        2 
  20  chr20_2398202   Sample    T    C        1      2        2 
  20  chr20_2399593     AAsi    C    T        0      0        2 
  20  chr20_2399593     AKia    C    T        0      0        2 
  20  chr20_2399593     AOna    C    T        0      0        2 
  20  chr20_2399593     ASom    C    T        0      0        2 
  20  chr20_2399593     HCab    C    T        1      2        2 
  20  chr20_2399593     HPrz    C    T        1      2        2 
  20  chr20_2399593     ZBoe    C    T        0      0        2 
  20  chr20_2399593     ZGre    C    T        0      0        2 
  20  chr20_2399593     ZHar    C    T        0      0        2 
  20  chr20_2399593   Sample    C    T        1      2        2 
  20  chr20_2407973     AAsi    G    T        1      2        2 
  20  chr20_2407973     AKia    G    T        0      0        2 
  20  chr20_2407973     AOna    G    T        0      0        2 
  20  chr20_2407973     ASom    G    T        0      0        2 
  20  chr20_2407973     HCab    G    T        0      0        2 
  20  chr20_2407973     HPrz    G    T        0      0        2 
  20  chr20_2407973     ZBoe    G    T        0      0        2 
  20  chr20_2407973     ZGre    G    T        0      0        2 
  20  chr20_2407973     ZHar    G    T        0      0        2 
  20  chr20_2407973   Sample    G    T        0      0        2 
  20  chr20_2411552     AAsi    G    A        0      0        2 
  20  chr20_2411552     AKia    G    A        0      0        2 
  20  chr20_2411552     AOna    G    A        0      0        2 
  20  chr20_2411552     ASom    G    A        1      2        2 
  20  chr20_2411552     HCab    G    A        0      0        2 
  20  chr20_2411552     HPrz    G    A        0      0        2 
  20  chr20_2411552     ZBoe    G    A        0      0        2 
  20  chr20_2411552     ZGre    G    A        0      0        2 
  20  chr20_2411552     ZHar    G    A        0      0        2 
  20  chr20_2411552   Sample    G    A        0      0        2 
  20  chr20_2412007     AAsi    T    C        0      0        2 
  20  chr20_2412007     AKia    T    C        0      0        2 
  20  chr20_2412007     AOna    T    C        0      0        2 
  20  chr20_2412007     ASom    T    C        0      0        2 
  20  chr20_2412007     HCab    T    C        0      0        2 
  20  chr20_2412007     HPrz    T    C        0      0        2 
  20  chr20_2412007     ZBoe    T    C        0      0        2 
  20  chr20_2412007     ZGre    T    C        1      2        2 
  20  chr20_2412007     ZHar    T    C        0      0        2 
  20  chr20_2412007   Sample    T    C        0      0        2 
  20  chr20_2414497     AAsi    G    A        0      0        2 
  20  chr20_2414497     AKia    G    A        0      0        2 
  20  chr20_2414497     AOna    G    A        0      0        2 
  20  chr20_2414497     ASom    G    A        0      0        2 
  20  chr20_2414497     HCab    G    A        1      2        2 
  20  chr20_2414497     HPrz    G    A        1      2        2 
  20  chr20_2414497     ZBoe    G    A        0      0        2 
  20  chr20_2414497     ZGre    G    A        0      0        2 
  20  chr20_2414497     ZHar    G    A        0      0        2 
  20  chr20_2414497   Sample    G    A        1      2        2 
  20  chr20_2418590     AAsi    A    G        0      0        2 
  20  chr20_2418590     AKia    A    G        1      2        2 
  20  chr20_2418590     AOna    A    G        1      2        2 
  20  chr20_2418590     ASom    A    G        0      0        2 
  20  chr20_2418590     HCab    A    G        0      0        2 
  20  chr20_2418590     HPrz    A    G        0      0        2 
  20  chr20_2418590     ZBoe    A    G        0      0        2 
  20  chr20_2418590     ZGre    A    G        0      0        2 
  20  chr20_2418590     ZHar    A    G        0      0        2 
  20  chr20_2418590   Sample    A    G        0      0        2 
  20  chr20_2419017     AAsi    C    T        0      0        2 
  20  chr20_2419017     AKia    C    T        0      0        2 
  20  chr20_2419017     AOna    C    T        0      0        2 
  20  chr20_2419017     ASom    C    T        0      0        2 
  20  chr20_2419017     HCab    C    T        0      0        2 
  20  chr20_2419017     HPrz    C    T        0      0        2 
  20  chr20_2419017     ZBoe    C    T        0      0        2 
  20  chr20_2419017     ZGre    C    T      0.5      1        2 
  20  chr20_2419017     ZHar    C    T        0      0        2 
  20  chr20_2419017   Sample    C    T        0      0        2 
  20  chr20_2425406     AAsi    A    T        0      0        2 
  20  chr20_2425406     AKia    A    T      0.5      1        2 
  20  chr20_2425406     AOna    A    T        0      0        2 
  20  chr20_2425406     ASom    A    T        0      0        2 
  20  chr20_2425406     HCab    A    T        0      0        2 
  20  chr20_2425406     HPrz    A    T        0      0        2 
  20  chr20_2425406     ZBoe    A    T        0      0        2 
  20  chr20_2425406     ZGre    A    T        0      0        2 
  20  chr20_2425406     ZHar    A    T        0      0        2 
  20  chr20_2425406   Sample    A    T        0      0        2 
  20  chr20_2430974     AAsi    C    G        0      0        2 
  20  chr20_2430974     AKia    C    G        1      2        2 
  20  chr20_2430974     AOna    C    G        1      2        2 
  20  chr20_2430974     ASom    C    G        0      0        2 
  20  chr20_2430974     HCab    C    G        0      0        2 
  20  chr20_2430974     HPrz    C    G        0      0        2 
  20  chr20_2430974     ZBoe    C    G        0      0        2 
  20  chr20_2430974     ZGre    C    G        0      0        2 
  20  chr20_2430974     ZHar    C    G        0      0        2 
  20  chr20_2430974   Sample    C    G        0      0        2 
  20  chr20_2431076     AAsi    T    G        0      0        2 
  20  chr20_2431076     AKia    T    G        0      0        2 
  20  chr20_2431076     AOna    T    G        0      0        2 
  20  chr20_2431076     ASom    T    G        0      0        2 
  20  chr20_2431076     HCab    T    G        1      2        2 
  20  chr20_2431076     HPrz    T    G        1      2        2 
  20  chr20_2431076     ZBoe    T    G        0      0        2 
  20  chr20_2431076     ZGre    T    G        0      0        2 
  20  chr20_2431076     ZHar    T    G        0      0        2 
  20  chr20_2431076   Sample    T    G        1      2        2 
  20  chr20_2432366     AAsi    G    C        1      2        2 
  20  chr20_2432366     AKia    G    C        0      0        2 
  20  chr20_2432366     AOna    G    C        0      0        2 
  20  chr20_2432366     ASom    G    C        0      0        2 
  20  chr20_2432366     HCab    G    C        0      0        2 
  20  chr20_2432366     HPrz    G    C        0      0        2 
  20  chr20_2432366     ZBoe    G    C        0      0        2 
  20  chr20_2432366     ZGre    G    C        0      0        2 
  20  chr20_2432366     ZHar    G    C        0      0        2 
  20  chr20_2432366   Sample    G    C        0      0        2 
  20  chr20_2434475     AAsi    A    G        0      0        2 
  20  chr20_2434475     AKia    A    G        0      0        2 
  20  chr20_2434475     AOna    A    G        0      0        2 
  20  chr20_2434475     ASom    A    G        0      0        2 
  20  chr20_2434475     HCab    A    G        0      0        2 
  20  chr20_2434475     HPrz    A    G        0      0        2 
  20  chr20_2434475     ZBoe    A    G        0      0        2 
  20  chr20_2434475     ZGre    A    G        1      2        2 
  20  chr20_2434475     ZHar    A    G        0      0        2 
  20  chr20_2434475   Sample    A    G        0      0        2 
  20  chr20_2436115     AAsi    A    G        0      0        2 
  20  chr20_2436115     AKia    A    G        0      0        2 
  20  chr20_2436115     AOna    A    G        1      2        2 
  20  chr20_2436115     ASom    A    G        0      0        2 
  20  chr20_2436115     HCab    A    G        0      0        2 
  20  chr20_2436115     HPrz    A    G        0      0        2 
  20  chr20_2436115     ZBoe    A    G        0      0        2 
  20  chr20_2436115     ZGre    A    G        0      0        2 
  20  chr20_2436115     ZHar    A    G        0      0        2 
  20  chr20_2436115   Sample    A    G        0      0        2 
  20  chr20_2438111     AAsi    A    T        1      2        2 
  20  chr20_2438111     AKia    A    T        0      0        2 
  20  chr20_2438111     AOna    A    T        0      0        2 
  20  chr20_2438111     ASom    A    T        0      0        2 
  20  chr20_2438111     HCab    A    T        0      0        2 
  20  chr20_2438111     HPrz    A    T        0      0        2 
  20  chr20_2438111     ZBoe    A    T        0      0        2 
  20  chr20_2438111     ZGre    A    T        0      0        2 
  20  chr20_2438111     ZHar    A    T        0      0        2 
  20  chr20_2438111   Sample    A    T        0      0        2 
  20  chr20_2441972     AAsi    A    G        0      0        2 
  20  chr20_2441972     AKia    A    G        0      0        2 
  20  chr20_2441972     AOna    A    G        0      0        2 
  20  chr20_2441972     ASom    A    G        0      0        2 
  20  chr20_2441972     HCab    A    G        0      0        2 
  20  chr20_2441972     HPrz    A    G        0      0        2 
  20  chr20_2441972     ZBoe    A    G        1      2        2 
  20  chr20_2441972     ZGre    A    G        0      0        2 
  20  chr20_2441972     ZHar    A    G        0      0        2 
  20  chr20_2441972   Sample    A    G        0      0        2 
  20  chr20_2448044     AAsi    A    G        0      0        2 
  20  chr20_2448044     AKia    A    G        0      0        2 
  20  chr20_2448044     AOna    A    G        0      0        2 
  20  chr20_2448044     ASom    A    G        0      0        2 
  20  chr20_2448044     HCab    A    G        0      0        2 
  20  chr20_2448044     HPrz    A    G        0      0        2 
  20  chr20_2448044     ZBoe    A    G        0      0        2 
  20  chr20_2448044     ZGre    A    G        0      0        2 
  20  chr20_2448044     ZHar    A    G      0.5      1        2 
  20  chr20_2448044   Sample    A    G        0      0        2 
  20  chr20_2448536     AAsi    A    G        0      0        2 
  20  chr20_2448536     AKia    A    G        0      0        2 
  20  chr20_2448536     AOna    A    G        0      0        2 
  20  chr20_2448536     ASom    A    G        0      0        2 
  20  chr20_2448536     HCab    A    G        0      0        2 
  20  chr20_2448536     HPrz    A    G        0      0        2 
  20  chr20_2448536     ZBoe    A    G        0      0        2 
  20  chr20_2448536     ZGre    A    G        1      2        2 
  20  chr20_2448536     ZHar    A    G        0      0        2 
  20  chr20_2448536   Sample    A    G        0      0        2 
  20  chr20_2450346     AAsi    A    T        0      0        2 
  20  chr20_2450346     AKia    A    T        0      0        2 
  20  chr20_2450346     AOna    A    T        0      0        2 
  20  chr20_2450346     ASom    A    T        0      0        2 
  20  chr20_2450346     HCab    A    T        1      2        2 
  20  chr20_2450346     HPrz    A    T        1      2        2 
  20  chr20_2450346     ZBoe    A    T        0      0        2 
  20  chr20_2450346     ZGre    A    T        0      0        2 
  20  chr20_2450346     ZHar    A    T        0      0        2 
  20  chr20_2450346   Sample    A    T        1      2        2 
  20  chr20_2463767     AAsi    C    T        0      0        2 
  20  chr20_2463767     AKia    C    T        0      0        2 
  20  chr20_2463767     AOna    C    T        0      0        2 
  20  chr20_2463767     ASom    C    T      0.5      1        2 
  20  chr20_2463767     HCab    C    T        0      0        2 
  20  chr20_2463767     HPrz    C    T        0      0        2 
  20  chr20_2463767     ZBoe    C    T        0      0        2 
  20  chr20_2463767     ZGre    C    T        0      0        2 
  20  chr20_2463767     ZHar    C    T        0      0        2 
  20  chr20_2463767   Sample    C    T        0      0        2 
  20  chr20_2469193     AAsi    A    T        0      0        2 
  20  chr20_2469193     AKia    A    T        0      0        2 
  20  chr20_2469193     AOna    A    T        0      0        2 
  20  chr20_2469193     ASom    A    T        0      0        2 
  20  chr20_2469193     HCab    A    T      0.5      1        2 
  20  chr20_2469193     HPrz    A    T        0      0        2 
  20  chr20_2469193     ZBoe    A    T        0      0        2 
  20  chr20_2469193     ZGre    A    T        0      0        2 
  20  chr20_2469193     ZHar    A    T        0      0        2 
  20  chr20_2469193   Sample    A    T        0      0        2 
  20  chr20_2472269     AAsi    A    T        0      0        2 
  20  chr20_2472269     AKia    A    T        0      0        2 
  20  chr20_2472269     AOna    A    T        0      0        2 
  20  chr20_2472269     ASom    A    T        0      0        2 
  20  chr20_2472269     HCab    A    T        0      0        2 
  20  chr20_2472269     HPrz    A    T        0      0        2 
  20  chr20_2472269     ZBoe    A    T        0      0        2 
  20  chr20_2472269     ZGre    A    T        1      2        2 
  20  chr20_2472269     ZHar    A    T        0      0        2 
  20  chr20_2472269   Sample    A    T        0      0        2 
  20  chr20_2473422     AAsi    G    A        0      0        2 
  20  chr20_2473422     AKia    G    A        0      0        2 
  20  chr20_2473422     AOna    G    A        0      0        2 
  20  chr20_2473422     ASom    G    A        0      0        2 
  20  chr20_2473422     HCab    G    A        0      0        2 
  20  chr20_2473422     HPrz    G    A        0      0        2 
  20  chr20_2473422     ZBoe    G    A        0      0        2 
  20  chr20_2473422     ZGre    G    A        0      0        2 
  20  chr20_2473422     ZHar    G    A        1      2        2 
  20  chr20_2473422   Sample    G    A        0      0        2 
  20  chr20_2479192     AAsi    T    C        0      0        2 
  20  chr20_2479192     AKia    T    C        0      0        2 
  20  chr20_2479192     AOna    T    C        0      0        2 
  20  chr20_2479192     ASom    T    C        0      0        2 
  20  chr20_2479192     HCab    T    C        0      0        2 
  20  chr20_2479192     HPrz    T    C        0      0        2 
  20  chr20_2479192     ZBoe    T    C        1      2        2 
  20  chr20_2479192     ZGre    T    C        0      0        2 
  20  chr20_2479192     ZHar    T    C        0      0        2 
  20  chr20_2479192   Sample    T    C        0      0        2 
  20  chr20_2494069     AAsi    A    C        0      0        2 
  20  chr20_2494069     AKia    A    C        0      0        2 
  20  chr20_2494069     AOna    A    C        0      0        2 
  20  chr20_2494069     ASom    A    C        0      0        2 
  20  chr20_2494069     HCab    A    C        0      0        2 
  20  chr20_2494069     HPrz    A    C        0      0        2 
  20  chr20_2494069     ZBoe    A    C        0      0        2 
  20  chr20_2494069     ZGre    A    C      0.5      1        2 
  20  chr20_2494069     ZHar    A    C        1      2        2 
  20  chr20_2494069   Sample    A    C        0      0        2 
  20  chr20_2494620     AAsi    G    T        0      0        2 
  20  chr20_2494620     AKia    G    T        0      0        2 
  20  chr20_2494620     AOna    G    T        0      0        2 
  20  chr20_2494620     ASom    G    T        0      0        2 
  20  chr20_2494620     HCab    G    T        1      2        2 
  20  chr20_2494620     HPrz    G    T        1      2        2 
  20  chr20_2494620     ZBoe    G    T        0      0        2 
  20  chr20_2494620     ZGre    G    T        0      0        2 
  20  chr20_2494620     ZHar    G    T        0      0        2 
  20  chr20_2494620   Sample    G    T        1      2        2 
  20  chr20_2497474     AAsi    A    T        0      0        2 
  20  chr20_2497474     AKia    A    T        0      0        2 
  20  chr20_2497474     AOna    A    T        0      0        2 
  20  chr20_2497474     ASom    A    T        0      0        2 
  20  chr20_2497474     HCab    A    T        1      2        2 
  20  chr20_2497474     HPrz    A    T        1      2        2 
  20  chr20_2497474     ZBoe    A    T        0      0        2 
  20  chr20_2497474     ZGre    A    T        0      0        2 
  20  chr20_2497474     ZHar    A    T        0      0        2 
  20  chr20_2497474   Sample    A    T        1      2        2 
  20  chr20_2498920     AAsi    T    C        0      0        2 
  20  chr20_2498920     AKia    T    C        0      0        2 
  20  chr20_2498920     AOna    T    C        0      0        2 
  20  chr20_2498920     ASom    T    C        0      0        2 
  20  chr20_2498920     HCab    T    C        1      2        2 
  20  chr20_2498920     HPrz    T    C        1      2        2 
  20  chr20_2498920     ZBoe    T    C        0      0        2 
  20  chr20_2498920     ZGre    T    C        0      0        2 
  20  chr20_2498920     ZHar    T    C        0      0        2 
  20  chr20_2498920   Sample    T    C        1      2        2 
  20  chr20_2505225     AAsi    C    T        0      0        2 
  20  chr20_2505225     AKia    C    T        0      0        2 
  20  chr20_2505225     AOna    C    T        0      0        2 
  20  chr20_2505225     ASom    C    T        0      0        2 
  20  chr20_2505225     HCab    C    T        1      2        2 
  20  chr20_2505225     HPrz    C    T        1      2        2 
  20  chr20_2505225     ZBoe    C    T        0      0        2 
  20  chr20_2505225     ZGre    C    T        0      0        2 
  20  chr20_2505225     ZHar    C    T        0      0        2 
  20  chr20_2505225   Sample    C    T        1      2        2 
  20  chr20_2506997     AAsi    C    T        0      0        2 
  20  chr20_2506997     AKia    C    T        0      0        2 
  20  chr20_2506997     AOna    C    T        0      0        2 
  20  chr20_2506997     ASom    C    T        0      0        2 
  20  chr20_2506997     HCab    C    T        1      2        2 
  20  chr20_2506997     HPrz    C    T        1      2        2 
  20  chr20_2506997     ZBoe    C    T        0      0        2 
  20  chr20_2506997     ZGre    C    T        0      0        2 
  20  chr20_2506997     ZHar    C    T        0      0        2 
  20  chr20_2506997   Sample    C    T        1      2        2 
  20  chr20_2520128     AAsi    T    C        0      0        2 
  20  chr20_2520128     AKia    T    C        0      0        2 
  20  chr20_2520128     AOna    T    C        0      0        2 
  20  chr20_2520128     ASom    T    C        0      0        2 
  20  chr20_2520128     HCab    T    C        0      0        2 
  20  chr20_2520128     HPrz    T    C        0      0        2 
  20  chr20_2520128     ZBoe    T    C        0      0        2 
  20  chr20_2520128     ZGre    T    C      0.5      1        2 
  20  chr20_2520128     ZHar    T    C        0      0        2 
  20  chr20_2520128   Sample    T    C        0      0        2 
  20  chr20_2533329     AAsi    A    G        0      0        2 
  20  chr20_2533329     AKia    A    G        0      0        2 
  20  chr20_2533329     AOna    A    G        0      0        2 
  20  chr20_2533329     ASom    A    G        0      0        2 
  20  chr20_2533329     HCab    A    G        0      0        2 
  20  chr20_2533329     HPrz    A    G        0      0        2 
  20  chr20_2533329     ZBoe    A    G        0      0        2 
  20  chr20_2533329     ZGre    A    G        1      2        2 
  20  chr20_2533329     ZHar    A    G        0      0        2 
  20  chr20_2533329   Sample    A    G        0      0        2 
  20  chr20_2555011     AAsi    A    G        0      0        2 
  20  chr20_2555011     AKia    A    G        0      0        2 
  20  chr20_2555011     AOna    A    G        0      0        2 
  20  chr20_2555011     ASom    A    G        0      0        2 
  20  chr20_2555011     HCab    A    G        0      0        2 
  20  chr20_2555011     HPrz    A    G      0.5      1        2 
  20  chr20_2555011     ZBoe    A    G        0      0        2 
  20  chr20_2555011     ZGre    A    G        0      0        2 
  20  chr20_2555011     ZHar    A    G        0      0        2 
  20  chr20_2555011   Sample    A    G        0      0        2 
  20  chr20_2562691     AAsi    C    A        0      0        2 
  20  chr20_2562691     AKia    C    A        0      0        2 
  20  chr20_2562691     AOna    C    A        0      0        2 
  20  chr20_2562691     ASom    C    A        0      0        2 
  20  chr20_2562691     HCab    C    A        1      2        2 
  20  chr20_2562691     HPrz    C    A        1      2        2 
  20  chr20_2562691     ZBoe    C    A        0      0        2 
  20  chr20_2562691     ZGre    C    A        0      0        2 
  20  chr20_2562691     ZHar    C    A        0      0        2 
  20  chr20_2562691   Sample    C    A        1      2        2 
  20  chr20_2563457     AAsi    A    G        0      0        2 
  20  chr20_2563457     AKia    A    G        0      0        2 
  20  chr20_2563457     AOna    A    G        0      0        2 
  20  chr20_2563457     ASom    A    G        0      0        2 
  20  chr20_2563457     HCab    A    G        1      2        2 
  20  chr20_2563457     HPrz    A    G        1      2        2 
  20  chr20_2563457     ZBoe    A    G        0      0        2 
  20  chr20_2563457     ZGre    A    G        0      0        2 
  20  chr20_2563457     ZHar    A    G        0      0        2 
  20  chr20_2563457   Sample    A    G        1      2        2 
  20  chr20_2570620     AAsi    T    G        0      0        2 
  20  chr20_2570620     AKia    T    G        0      0        2 
  20  chr20_2570620     AOna    T    G        0      0        2 
  20  chr20_2570620     ASom    T    G        0      0        2 
  20  chr20_2570620     HCab    T    G        0      0        2 
  20  chr20_2570620     HPrz    T    G        0      0        2 
  20  chr20_2570620     ZBoe    T    G        1      2        2 
  20  chr20_2570620     ZGre    T    G        1      2        2 
  20  chr20_2570620     ZHar    T    G        0      0        2 
  20  chr20_2570620   Sample    T    G        0      0        2 
  20  chr20_2570642     AAsi    T    C        0      0        2 
  20  chr20_2570642     AKia    T    C        0      0        2 
  20  chr20_2570642     AOna    T    C        0      0        2 
  20  chr20_2570642     ASom    T    C        0      0        2 
  20  chr20_2570642     HCab    T    C      0.5      1        2 
  20  chr20_2570642     HPrz    T    C        0      0        2 
  20  chr20_2570642     ZBoe    T    C        0      0        2 
  20  chr20_2570642     ZGre    T    C        0      0        2 
  20  chr20_2570642     ZHar    T    C        0      0        2 
  20  chr20_2570642   Sample    T    C        0      0        2 
  20  chr20_2583866     AAsi    T    C        0      0        2 
  20  chr20_2583866     AKia    T    C        1      2        2 
  20  chr20_2583866     AOna    T    C        0      0        2 
  20  chr20_2583866     ASom    T    C        0      0        2 
  20  chr20_2583866     HCab    T    C        0      0        2 
  20  chr20_2583866     HPrz    T    C        0      0        2 
  20  chr20_2583866     ZBoe    T    C        0      0        2 
  20  chr20_2583866     ZGre    T    C        0      0        2 
  20  chr20_2583866     ZHar    T    C        0      0        2 
  20  chr20_2583866   Sample    T    C        0      0        2 
  20  chr20_2598187     AAsi    A    C        1      2        2 
  20  chr20_2598187     AKia    A    C        0      0        2 
  20  chr20_2598187     AOna    A    C        0      0        2 
  20  chr20_2598187     ASom    A    C        1      2        2 
  20  chr20_2598187     HCab    A    C        0      0        2 
  20  chr20_2598187     HPrz    A    C        0      0        2 
  20  chr20_2598187     ZBoe    A    C        0      0        2 
  20  chr20_2598187     ZGre    A    C        0      0        2 
  20  chr20_2598187     ZHar    A    C        0      0        2 
  20  chr20_2598187   Sample    A    C        0      0        2 
  20  chr20_2601672     AAsi    A    C        0      0        2 
  20  chr20_2601672     AKia    A    C        0      0        2 
  20  chr20_2601672     AOna    A    C        0      0        2 
  20  chr20_2601672     ASom    A    C        0      0        2 
  20  chr20_2601672     HCab    A    C        0      0        2 
  20  chr20_2601672     HPrz    A    C        0      0        2 
  20  chr20_2601672     ZBoe    A    C      0.5      1        2 
  20  chr20_2601672     ZGre    A    C        0      0        2 
  20  chr20_2601672     ZHar    A    C        0      0        2 
  20  chr20_2601672   Sample    A    C        0      0        2 
  20  chr20_2604640     AAsi    T    C        0      0        2 
  20  chr20_2604640     AKia    T    C        0      0        2 
  20  chr20_2604640     AOna    T    C        1      2        2 
  20  chr20_2604640     ASom    T    C        0      0        2 
  20  chr20_2604640     HCab    T    C        0      0        2 
  20  chr20_2604640     HPrz    T    C        0      0        2 
  20  chr20_2604640     ZBoe    T    C        0      0        2 
  20  chr20_2604640     ZGre    T    C        0      0        2 
  20  chr20_2604640     ZHar    T    C        0      0        2 
  20  chr20_2604640   Sample    T    C        0      0        2 
  20  chr20_2606099     AAsi    T    C        0      0        2 
  20  chr20_2606099     AKia    T    C        0      0        2 
  20  chr20_2606099     AOna    T    C        0      0        2 
  20  chr20_2606099     ASom    T    C        0      0        2 
  20  chr20_2606099     HCab    T    C        0      0        2 
  20  chr20_2606099     HPrz    T    C        0      0        2 
  20  chr20_2606099     ZBoe    T    C      0.5      1        2 
  20  chr20_2606099     ZGre    T    C        0      0        2 
  20  chr20_2606099     ZHar    T    C        0      0        2 
  20  chr20_2606099   Sample    T    C        0      0        2 
  20  chr20_2625843     AAsi    A    G        0      0        2 
  20  chr20_2625843     AKia    A    G        0      0        2 
  20  chr20_2625843     AOna    A    G        0      0        2 
  20  chr20_2625843     ASom    A    G        0      0        2 
  20  chr20_2625843     HCab    A    G        0      0        2 
  20  chr20_2625843     HPrz    A    G        0      0        2 
  20  chr20_2625843     ZBoe    A    G        1      2        2 
  20  chr20_2625843     ZGre    A    G        0      0        2 
  20  chr20_2625843     ZHar    A    G        0      0        2 
  20  chr20_2625843   Sample    A    G        0      0        2 
  20  chr20_2630445     AAsi    T    G        0      0        2 
  20  chr20_2630445     AKia    T    G        0      0        2 
  20  chr20_2630445     AOna    T    G        0      0        2 
  20  chr20_2630445     ASom    T    G        0      0        2 
  20  chr20_2630445     HCab    T    G        0      0        2 
  20  chr20_2630445     HPrz    T    G        0      0        2 
  20  chr20_2630445     ZBoe    T    G        0      0        2 
  20  chr20_2630445     ZGre    T    G        0      0        2 
  20  chr20_2630445     ZHar    T    G        1      2        2 
  20  chr20_2630445   Sample    T    G        0      0        2 
  20  chr20_2632552     AAsi    C    T        1      2        2 
  20  chr20_2632552     AKia    C    T        0      0        2 
  20  chr20_2632552     AOna    C    T        0      0        2 
  20  chr20_2632552     ASom    C    T        1      2        2 
  20  chr20_2632552     HCab    C    T        0      0        2 
  20  chr20_2632552     HPrz    C    T        0      0        2 
  20  chr20_2632552     ZBoe    C    T        0      0        2 
  20  chr20_2632552     ZGre    C    T        0      0        2 
  20  chr20_2632552     ZHar    C    T        0      0        2 
  20  chr20_2632552   Sample    C    T        0      0        2 
  20  chr20_2646395     AAsi    G    A        0      0        2 
  20  chr20_2646395     AKia    G    A        0      0        2 
  20  chr20_2646395     AOna    G    A        0      0        2 
  20  chr20_2646395     ASom    G    A        0      0        2 
  20  chr20_2646395     HCab    G    A        0      0        2 
  20  chr20_2646395     HPrz    G    A        0      0        2 
  20  chr20_2646395     ZBoe    G    A        0      0        2 
  20  chr20_2646395     ZGre    G    A      0.5      1        2 
  20  chr20_2646395     ZHar    G    A        0      0        2 
  20  chr20_2646395   Sample    G    A        0      0        2 
  20  chr20_2650663     AAsi    T    C        0      0        2 
  20  chr20_2650663     AKia    T    C        0      0        2 
  20  chr20_2650663     AOna    T    C        0      0        2 
  20  chr20_2650663     ASom    T    C        0      0        2 
  20  chr20_2650663     HCab    T    C        1      2        2 
  20  chr20_2650663     HPrz    T    C        1      2        2 
  20  chr20_2650663     ZBoe    T    C        0      0        2 
  20  chr20_2650663     ZGre    T    C        0      0        2 
  20  chr20_2650663     ZHar    T    C        0      0        2 
  20  chr20_2650663   Sample    T    C        1      2        2 
  20  chr20_2655846     AAsi    C    T        0      0        2 
  20  chr20_2655846     AKia    C    T        0      0        2 
  20  chr20_2655846     AOna    C    T        0      0        2 
  20  chr20_2655846     ASom    C    T        0      0        2 
  20  chr20_2655846     HCab    C    T      0.5      1        2 
  20  chr20_2655846     HPrz    C    T        0      0        2 
  20  chr20_2655846     ZBoe    C    T        0      0        2 
  20  chr20_2655846     ZGre    C    T        0      0        2 
  20  chr20_2655846     ZHar    C    T        0      0        2 
  20  chr20_2655846   Sample    C    T        0      0        2 
  20  chr20_2657226     AAsi    G    A        0      0        2 
  20  chr20_2657226     AKia    G    A        0      0        2 
  20  chr20_2657226     AOna    G    A        0      0        2 
  20  chr20_2657226     ASom    G    A        0      0        2 
  20  chr20_2657226     HCab    G    A        1      2        2 
  20  chr20_2657226     HPrz    G    A        1      2        2 
  20  chr20_2657226     ZBoe    G    A        0      0        2 
  20  chr20_2657226     ZGre    G    A        0      0        2 
  20  chr20_2657226     ZHar    G    A        0      0        2 
  20  chr20_2657226   Sample    G    A        1      2        2 
  20  chr20_2661878     AAsi    C    G        0      0        2 
  20  chr20_2661878     AKia    C    G        0      0        2 
  20  chr20_2661878     AOna    C    G        0      0        2 
  20  chr20_2661878     ASom    C    G        0      0        2 
  20  chr20_2661878     HCab    C    G        1      2        2 
  20  chr20_2661878     HPrz    C    G        1      2        2 
  20  chr20_2661878     ZBoe    C    G        0      0        2 
  20  chr20_2661878     ZGre    C    G        0      0        2 
  20  chr20_2661878     ZHar    C    G        0      0        2 
  20  chr20_2661878   Sample    C    G        1      2        2 
  20  chr20_2684988     AAsi    G    A        0      0        2 
  20  chr20_2684988     AKia    G    A      0.5      1        2 
  20  chr20_2684988     AOna    G    A        0      0        2 
  20  chr20_2684988     ASom    G    A        0      0        2 
  20  chr20_2684988     HCab    G    A        0      0        2 
  20  chr20_2684988     HPrz    G    A        0      0        2 
  20  chr20_2684988     ZBoe    G    A        0      0        2 
  20  chr20_2684988     ZGre    G    A        0      0        2 
  20  chr20_2684988     ZHar    G    A        0      0        2 
  20  chr20_2684988   Sample    G    A        0      0        2 
  20  chr20_2688740     AAsi    C    T        0      0        2 
  20  chr20_2688740     AKia    C    T        0      0        2 
  20  chr20_2688740     AOna    C    T        0      0        2 
  20  chr20_2688740     ASom    C    T        0      0        2 
  20  chr20_2688740     HCab    C    T        1      2        2 
  20  chr20_2688740     HPrz    C    T        1      2        2 
  20  chr20_2688740     ZBoe    C    T        0      0        2 
  20  chr20_2688740     ZGre    C    T        0      0        2 
  20  chr20_2688740     ZHar    C    T        0      0        2 
  20  chr20_2688740   Sample    C    T        1      2        2 
  20  chr20_2699499     AAsi    T    C        1      2        2 
  20  chr20_2699499     AKia    T    C        1      2        2 
  20  chr20_2699499     AOna    T    C        0      0        2 
  20  chr20_2699499     ASom    T    C        1      2        2 
  20  chr20_2699499     HCab    T    C        0      0        2 
  20  chr20_2699499     HPrz    T    C        0      0        2 
  20  chr20_2699499     ZBoe    T    C        0      0        2 
  20  chr20_2699499     ZGre    T    C        0      0        2 
  20  chr20_2699499     ZHar    T    C        0      0        2 
  20  chr20_2699499   Sample    T    C        0      0        2 
  20  chr20_2713745     AAsi    G    T        0      0        2 
  20  chr20_2713745     AKia    G    T        1      2        2 
  20  chr20_2713745     AOna    G    T        0      0        2 
  20  chr20_2713745     ASom    G    T        0      0        2 
  20  chr20_2713745     HCab    G    T        0      0        2 
  20  chr20_2713745     HPrz    G    T        0      0        2 
  20  chr20_2713745     ZBoe    G    T        0      0        2 
  20  chr20_2713745     ZGre    G    T        0      0        2 
  20  chr20_2713745     ZHar    G    T        0      0        2 
  20  chr20_2713745   Sample    G    T        0      0        2 
  20  chr20_2720067     AAsi    C    G        0      0        2 
  20  chr20_2720067     AKia    C    G        0      0        2 
  20  chr20_2720067     AOna    C    G        0      0        2 
  20  chr20_2720067     ASom    C    G        0      0        2 
  20  chr20_2720067     HCab    C    G        0      0        2 
  20  chr20_2720067     HPrz    C    G        0      0        2 
  20  chr20_2720067     ZBoe    C    G        0      0        2 
  20  chr20_2720067     ZGre    C    G        1      2        2 
  20  chr20_2720067     ZHar    C    G        0      0        2 
  20  chr20_2720067   Sample    C    G        0      0        2 
  20  chr20_2730654     AAsi    C    T        0      0        2 
  20  chr20_2730654     AKia    C    T        0      0        2 
  20  chr20_2730654     AOna    C    T        0      0        2 
  20  chr20_2730654     ASom    C    T        0      0        2 
  20  chr20_2730654     HCab    C    T      0.5      1        2 
  20  chr20_2730654     HPrz    C    T        0      0        2 
  20  chr20_2730654     ZBoe    C    T        0      0        2 
  20  chr20_2730654     ZGre    C    T        0      0        2 
  20  chr20_2730654     ZHar    C    T        0      0        2 
  20  chr20_2730654   Sample    C    T        0      0        2 
  20  chr20_2731048     AAsi    C    G        0      0        2 
  20  chr20_2731048     AKia    C    G        0      0        2 
  20  chr20_2731048     AOna    C    G        0      0        2 
  20  chr20_2731048     ASom    C    G        0      0        2 
  20  chr20_2731048     HCab    C    G        0      0        2 
  20  chr20_2731048     HPrz    C    G        0      0        2 
  20  chr20_2731048     ZBoe    C    G        0      0        2 
  20  chr20_2731048     ZGre    C    G      0.5      1        2 
  20  chr20_2731048     ZHar    C    G        0      0        2 
  20  chr20_2731048   Sample    C    G        0      0        2 
  20  chr20_2731484     AAsi    G    T        0      0        2 
  20  chr20_2731484     AKia    G    T        0      0        2 
  20  chr20_2731484     AOna    G    T        0      0        2 
  20  chr20_2731484     ASom    G    T        0      0        2 
  20  chr20_2731484     HCab    G    T        0      0        2 
  20  chr20_2731484     HPrz    G    T        0      0        2 
  20  chr20_2731484     ZBoe    G    T        1      2        2 
  20  chr20_2731484     ZGre    G    T        0      0        2 
  20  chr20_2731484     ZHar    G    T        0      0        2 
  20  chr20_2731484   Sample    G    T        0      0        2 
  20  chr20_2735452     AAsi    G    T        0      0        2 
  20  chr20_2735452     AKia    G    T        0      0        2 
  20  chr20_2735452     AOna    G    T        0      0        2 
  20  chr20_2735452     ASom    G    T        0      0        2 
  20  chr20_2735452     HCab    G    T        0      0        2 
  20  chr20_2735452     HPrz    G    T        0      0        2 
  20  chr20_2735452     ZBoe    G    T        0      0        2 
  20  chr20_2735452     ZGre    G    T        0      0        2 
  20  chr20_2735452     ZHar    G    T        1      2        2 
  20  chr20_2735452   Sample    G    T        0      0        2 
  20  chr20_2743739     AAsi    G    C        0      0        2 
  20  chr20_2743739     AKia    G    C        1      2        2 
  20  chr20_2743739     AOna    G    C        0      0        2 
  20  chr20_2743739     ASom    G    C        0      0        2 
  20  chr20_2743739     HCab    G    C        0      0        2 
  20  chr20_2743739     HPrz    G    C        0      0        2 
  20  chr20_2743739     ZBoe    G    C        0      0        2 
  20  chr20_2743739     ZGre    G    C        0      0        2 
  20  chr20_2743739     ZHar    G    C        0      0        2 
  20  chr20_2743739   Sample    G    C        0      0        2 
  20  chr20_2747273     AAsi    C    T        0      0        2 
  20  chr20_2747273     AKia    C    T        1      2        2 
  20  chr20_2747273     AOna    C    T        1      2        2 
  20  chr20_2747273     ASom    C    T        0      0        2 
  20  chr20_2747273     HCab    C    T        0      0        2 
  20  chr20_2747273     HPrz    C    T        0      0        2 
  20  chr20_2747273     ZBoe    C    T        0      0        2 
  20  chr20_2747273     ZGre    C    T        0      0        2 
  20  chr20_2747273     ZHar    C    T        0      0        2 
  20  chr20_2747273   Sample    C    T        0      0        2 
  20  chr20_2753306     AAsi    C    G        0      0        2 
  20  chr20_2753306     AKia    C    G        0      0        2 
  20  chr20_2753306     AOna    C    G        0      0        2 
  20  chr20_2753306     ASom    C    G        0      0        2 
  20  chr20_2753306     HCab    C    G        1      2        2 
  20  chr20_2753306     HPrz    C    G        1      2        2 
  20  chr20_2753306     ZBoe    C    G        0      0        2 
  20  chr20_2753306     ZGre    C    G        0      0        2 
  20  chr20_2753306     ZHar    C    G        0      0        2 
  20  chr20_2753306   Sample    C    G        1      2        2 
  20  chr20_2755378     AAsi    T    C        1      2        2 
  20  chr20_2755378     AKia    T    C        0      0        2 
  20  chr20_2755378     AOna    T    C        0      0        2 
  20  chr20_2755378     ASom    T    C        0      0        2 
  20  chr20_2755378     HCab    T    C        0      0        2 
  20  chr20_2755378     HPrz    T    C        0      0        2 
  20  chr20_2755378     ZBoe    T    C        0      0        2 
  20  chr20_2755378     ZGre    T    C        0      0        2 
  20  chr20_2755378     ZHar    T    C        0      0        2 
  20  chr20_2755378   Sample    T    C        0      0        2 
  20  chr20_2759136     AAsi    T    C        0      0        2 
  20  chr20_2759136     AKia    T    C        0      0        2 
  20  chr20_2759136     AOna    T    C        0      0        2 
  20  chr20_2759136     ASom    T    C        0      0        2 
  20  chr20_2759136     HCab    T    C        1      2        2 
  20  chr20_2759136     HPrz    T    C        1      2        2 
  20  chr20_2759136     ZBoe    T    C        0      0        2 
  20  chr20_2759136     ZGre    T    C        0      0        2 
  20  chr20_2759136     ZHar    T    C        0      0        2 
  20  chr20_2759136   Sample    T    C        1      2        2 
  20  chr20_2764387     AAsi    G    A        1      2        2 
  20  chr20_2764387     AKia    G    A        0      0        2 
  20  chr20_2764387     AOna    G    A        0      0        2 
  20  chr20_2764387     ASom    G    A        0      0        2 
  20  chr20_2764387     HCab    G    A        0      0        2 
  20  chr20_2764387     HPrz    G    A        0      0        2 
  20  chr20_2764387     ZBoe    G    A        0      0        2 
  20  chr20_2764387     ZGre    G    A        0      0        2 
  20  chr20_2764387     ZHar    G    A        0      0        2 
  20  chr20_2764387   Sample    G    A        0      0        2 
  20  chr20_2791989     AAsi    A    C        0      0        2 
  20  chr20_2791989     AKia    A    C        0      0        2 
  20  chr20_2791989     AOna    A    C        0      0        2 
  20  chr20_2791989     ASom    A    C        0      0        2 
  20  chr20_2791989     HCab    A    C        1      2        2 
  20  chr20_2791989     HPrz    A    C        1      2        2 
  20  chr20_2791989     ZBoe    A    C        0      0        2 
  20  chr20_2791989     ZGre    A    C        0      0        2 
  20  chr20_2791989     ZHar    A    C        0      0        2 
  20  chr20_2791989   Sample    A    C        1      2        2 
  20  chr20_2792831     AAsi    T    C        0      0        2 
  20  chr20_2792831     AKia    T    C        0      0        2 
  20  chr20_2792831     AOna    T    C        0      0        2 
  20  chr20_2792831     ASom    T    C        0      0        2 
  20  chr20_2792831     HCab    T    C      0.5      1        2 
  20  chr20_2792831     HPrz    T    C        0      0        2 
  20  chr20_2792831     ZBoe    T    C        0      0        2 
  20  chr20_2792831     ZGre    T    C        0      0        2 
  20  chr20_2792831     ZHar    T    C        0      0        2 
  20  chr20_2792831   Sample    T    C        0      0        2 
  20  chr20_2794633     AAsi    C    T        0      0        2 
  20  chr20_2794633     AKia    C    T        0      0        2 
  20  chr20_2794633     AOna    C    T        0      0        2 
  20  chr20_2794633     ASom    C    T        0      0        2 
  20  chr20_2794633     HCab    C    T        1      2        2 
  20  chr20_2794633     HPrz    C    T        1      2        2 
  20  chr20_2794633     ZBoe    C    T        0      0        2 
  20  chr20_2794633     ZGre    C    T        0      0        2 
  20  chr20_2794633     ZHar    C    T        0      0        2 
  20  chr20_2794633   Sample    C    T        1      2        2 
  20  chr20_2795337     AAsi    A    G        0      0        2 
  20  chr20_2795337     AKia    A    G        0      0        2 
  20  chr20_2795337     AOna    A    G        0      0        2 
  20  chr20_2795337     ASom    A    G        0      0        2 
  20  chr20_2795337     HCab    A    G        0      0        2 
  20  chr20_2795337     HPrz    A    G        0      0        2 
  20  chr20_2795337     ZBoe    A    G        0      0        2 
  20  chr20_2795337     ZGre    A    G        0      0        2 
  20  chr20_2795337     ZHar    A    G        1      2        2 
  20  chr20_2795337   Sample    A    G        0      0        2 
  20  chr20_2810590     AAsi    G    A        0      0        2 
  20  chr20_2810590     AKia    G    A        0      0        2 
  20  chr20_2810590     AOna    G    A        0      0        2 
  20  chr20_2810590     ASom    G    A        0      0        2 
  20  chr20_2810590     HCab    G    A        0      0        2 
  20  chr20_2810590     HPrz    G    A        0      0        2 
  20  chr20_2810590     ZBoe    G    A        0      0        2 
  20  chr20_2810590     ZGre    G    A        1      2        2 
  20  chr20_2810590     ZHar    G    A        0      0        2 
  20  chr20_2810590   Sample    G    A        0      0        2 
  20  chr20_2812297     AAsi    G    A        0      0        2 
  20  chr20_2812297     AKia    G    A        0      0        2 
  20  chr20_2812297     AOna    G    A        0      0        2 
  20  chr20_2812297     ASom    G    A        0      0        2 
  20  chr20_2812297     HCab    G    A        0      0        2 
  20  chr20_2812297     HPrz    G    A        0      0        2 
  20  chr20_2812297     ZBoe    G    A        0      0        2 
  20  chr20_2812297     ZGre    G    A        1      2        2 
  20  chr20_2812297     ZHar    G    A        0      0        2 
  20  chr20_2812297   Sample    G    A        0      0        2 
  20  chr20_2812924     AAsi    C    T        0      0        2 
  20  chr20_2812924     AKia    C    T        0      0        2 
  20  chr20_2812924     AOna    C    T        0      0        2 
  20  chr20_2812924     ASom    C    T        0      0        2 
  20  chr20_2812924     HCab    C    T        1      2        2 
  20  chr20_2812924     HPrz    C    T        1      2        2 
  20  chr20_2812924     ZBoe    C    T        0      0        2 
  20  chr20_2812924     ZGre    C    T        0      0        2 
  20  chr20_2812924     ZHar    C    T        0      0        2 
  20  chr20_2812924   Sample    C    T        1      2        2 
  20  chr20_2817779     AAsi    T    C        1      2        2 
  20  chr20_2817779     AKia    T    C        0      0        2 
  20  chr20_2817779     AOna    T    C        0      0        2 
  20  chr20_2817779     ASom    T    C        1      2        2 
  20  chr20_2817779     HCab    T    C        0      0        2 
  20  chr20_2817779     HPrz    T    C        0      0        2 
  20  chr20_2817779     ZBoe    T    C        0      0        2 
  20  chr20_2817779     ZGre    T    C        0      0        2 
  20  chr20_2817779     ZHar    T    C        0      0        2 
  20  chr20_2817779   Sample    T    C        0      0        2 
  20  chr20_2818090     AAsi    C    T        1      2        2 
  20  chr20_2818090     AKia    C    T        0      0        2 
  20  chr20_2818090     AOna    C    T        0      0        2 
  20  chr20_2818090     ASom    C    T        0      0        2 
  20  chr20_2818090     HCab    C    T        1      2        2 
  20  chr20_2818090     HPrz    C    T      0.5      1        2 
  20  chr20_2818090     ZBoe    C    T        0      0        2 
  20  chr20_2818090     ZGre    C    T        0      0        2 
  20  chr20_2818090     ZHar    C    T        0      0        2 
  20  chr20_2818090   Sample    C    T        0      0        2 
  20  chr20_2820891     AAsi    G    T        0      0        2 
  20  chr20_2820891     AKia    G    T        0      0        2 
  20  chr20_2820891     AOna    G    T        0      0        2 
  20  chr20_2820891     ASom    G    T        0      0        2 
  20  chr20_2820891     HCab    G    T        0      0        2 
  20  chr20_2820891     HPrz    G    T        0      0        2 
  20  chr20_2820891     ZBoe    G    T        0      0        2 
  20  chr20_2820891     ZGre    G    T        0      0        2 
  20  chr20_2820891     ZHar    G    T      0.5      1        2 
  20  chr20_2820891   Sample    G    T        0      0        2 
  20  chr20_2826578     AAsi    T    C        0      0        2 
  20  chr20_2826578     AKia    T    C        0      0        2 
  20  chr20_2826578     AOna    T    C        0      0        2 
  20  chr20_2826578     ASom    T    C      0.5      1        2 
  20  chr20_2826578     HCab    T    C        0      0        2 
  20  chr20_2826578     HPrz    T    C        0      0        2 
  20  chr20_2826578     ZBoe    T    C        0      0        2 
  20  chr20_2826578     ZGre    T    C        0      0        2 
  20  chr20_2826578     ZHar    T    C        0      0        2 
  20  chr20_2826578   Sample    T    C        0      0        2 
  20  chr20_2831471     AAsi    A    G        0      0        2 
  20  chr20_2831471     AKia    A    G        0      0        2 
  20  chr20_2831471     AOna    A    G        0      0        2 
  20  chr20_2831471     ASom    A    G        0      0        2 
  20  chr20_2831471     HCab    A    G        0      0        2 
  20  chr20_2831471     HPrz    A    G        0      0        2 
  20  chr20_2831471     ZBoe    A    G        0      0        2 
  20  chr20_2831471     ZGre    A    G        0      0        2 
  20  chr20_2831471     ZHar    A    G      0.5      1        2 
  20  chr20_2831471   Sample    A    G        0      0        2 
  20  chr20_2833284     AAsi    A    G        0      0        2 
  20  chr20_2833284     AKia    A    G        0      0        2 
  20  chr20_2833284     AOna    A    G        0      0        2 
  20  chr20_2833284     ASom    A    G        0      0        2 
  20  chr20_2833284     HCab    A    G        0      0        2 
  20  chr20_2833284     HPrz    A    G        0      0        2 
  20  chr20_2833284     ZBoe    A    G        1      2        2 
  20  chr20_2833284     ZGre    A    G        1      2        2 
  20  chr20_2833284     ZHar    A    G        0      0        2 
  20  chr20_2833284   Sample    A    G        0      0        2 
  20  chr20_2833742     AAsi    C    T        0      0        2 
  20  chr20_2833742     AKia    C    T        0      0        2 
  20  chr20_2833742     AOna    C    T        1      2        2 
  20  chr20_2833742     ASom    C    T        0      0        2 
  20  chr20_2833742     HCab    C    T        0      0        2 
  20  chr20_2833742     HPrz    C    T        0      0        2 
  20  chr20_2833742     ZBoe    C    T        0      0        2 
  20  chr20_2833742     ZGre    C    T        0      0        2 
  20  chr20_2833742     ZHar    C    T        0      0        2 
  20  chr20_2833742   Sample    C    T        0      0        2 
  20  chr20_2838614     AAsi    C    T        0      0        2 
  20  chr20_2838614     AKia    C    T        0      0        2 
  20  chr20_2838614     AOna    C    T        0      0        2 
  20  chr20_2838614     ASom    C    T        0      0        2 
  20  chr20_2838614     HCab    C    T        1      2        2 
  20  chr20_2838614     HPrz    C    T        1      2        2 
  20  chr20_2838614     ZBoe    C    T        0      0        2 
  20  chr20_2838614     ZGre    C    T        0      0        2 
  20  chr20_2838614     ZHar    C    T        0      0        2 
  20  chr20_2838614   Sample    C    T        1      2        2 
  20  chr20_2839341     AAsi    T    C        0      0        2 
  20  chr20_2839341     AKia    T    C        0      0        2 
  20  chr20_2839341     AOna    T    C        0      0        2 
  20  chr20_2839341     ASom    T    C        0      0        2 
  20  chr20_2839341     HCab    T    C        1      2        2 
  20  chr20_2839341     HPrz    T    C        1      2        2 
  20  chr20_2839341     ZBoe    T    C        0      0        2 
  20  chr20_2839341     ZGre    T    C        0      0        2 
  20  chr20_2839341     ZHar    T    C        0      0        2 
  20  chr20_2839341   Sample    T    C        1      2        2 
  20  chr20_2842708     AAsi    G    A        0      0        2 
  20  chr20_2842708     AKia    G    A        0      0        2 
  20  chr20_2842708     AOna    G    A        0      0        2 
  20  chr20_2842708     ASom    G    A        0      0        2 
  20  chr20_2842708     HCab    G    A        1      2        2 
  20  chr20_2842708     HPrz    G    A        1      2        2 
  20  chr20_2842708     ZBoe    G    A        0      0        2 
  20  chr20_2842708     ZGre    G    A        0      0        2 
  20  chr20_2842708     ZHar    G    A        0      0        2 
  20  chr20_2842708   Sample    G    A        1      2        2 
  20  chr20_2856806     AAsi    A    G        0      0        2 
  20  chr20_2856806     AKia    A    G        0      0        2 
  20  chr20_2856806     AOna    A    G        0      0        2 
  20  chr20_2856806     ASom    A    G        0      0        2 
  20  chr20_2856806     HCab    A    G        0      0        2 
  20  chr20_2856806     HPrz    A    G        1      2        2 
  20  chr20_2856806     ZBoe    A    G        0      0        2 
  20  chr20_2856806     ZGre    A    G        0      0        2 
  20  chr20_2856806     ZHar    A    G        0      0        2 
  20  chr20_2856806   Sample    A    G        1      2        2 
  20  chr20_2863280     AAsi    A    G        0      0        2 
  20  chr20_2863280     AKia    A    G        0      0        2 
  20  chr20_2863280     AOna    A    G        0      0        2 
  20  chr20_2863280     ASom    A    G        0      0        2 
  20  chr20_2863280     HCab    A    G        0      0        2 
  20  chr20_2863280     HPrz    A    G        0      0        2 
  20  chr20_2863280     ZBoe    A    G        1      2        2 
  20  chr20_2863280     ZGre    A    G        1      2        2 
  20  chr20_2863280     ZHar    A    G        1      2        2 
  20  chr20_2863280   Sample    A    G        0      0        2 
  20  chr20_2864956     AAsi    C    T        1      2        2 
  20  chr20_2864956     AKia    C    T        0      0        2 
  20  chr20_2864956     AOna    C    T        0      0        2 
  20  chr20_2864956     ASom    C    T        1      2        2 
  20  chr20_2864956     HCab    C    T        0      0        2 
  20  chr20_2864956     HPrz    C    T        0      0        2 
  20  chr20_2864956     ZBoe    C    T        0      0        2 
  20  chr20_2864956     ZGre    C    T        0      0        2 
  20  chr20_2864956     ZHar    C    T        0      0        2 
  20  chr20_2864956   Sample    C    T        0      0        2 
  20  chr20_2877166     AAsi    G    A        0      0        2 
  20  chr20_2877166     AKia    G    A        0      0        2 
  20  chr20_2877166     AOna    G    A        0      0        2 
  20  chr20_2877166     ASom    G    A        0      0        2 
  20  chr20_2877166     HCab    G    A        0      0        2 
  20  chr20_2877166     HPrz    G    A        0      0        2 
  20  chr20_2877166     ZBoe    G    A        0      0        2 
  20  chr20_2877166     ZGre    G    A      0.5      1        2 
  20  chr20_2877166     ZHar    G    A        0      0        2 
  20  chr20_2877166   Sample    G    A        0      0        2 
  20  chr20_2880356     AAsi    C    G        0      0        2 
  20  chr20_2880356     AKia    C    G        0      0        2 
  20  chr20_2880356     AOna    C    G        0      0        2 
  20  chr20_2880356     ASom    C    G        0      0        2 
  20  chr20_2880356     HCab    C    G        1      2        2 
  20  chr20_2880356     HPrz    C    G        1      2        2 
  20  chr20_2880356     ZBoe    C    G        0      0        2 
  20  chr20_2880356     ZGre    C    G        0      0        2 
  20  chr20_2880356     ZHar    C    G        0      0        2 
  20  chr20_2880356   Sample    C    G        1      2        2 
  20  chr20_2885625     AAsi    A    G        0      0        2 
  20  chr20_2885625     AKia    A    G        0      0        2 
  20  chr20_2885625     AOna    A    G        0      0        2 
  20  chr20_2885625     ASom    A    G        0      0        2 
  20  chr20_2885625     HCab    A    G        0      0        2 
  20  chr20_2885625     HPrz    A    G        0      0        2 
  20  chr20_2885625     ZBoe    A    G        0      0        2 
  20  chr20_2885625     ZGre    A    G        1      2        2 
  20  chr20_2885625     ZHar    A    G        0      0        2 
  20  chr20_2885625   Sample    A    G        0      0        2 
  20  chr20_2886699     AAsi    T    C        1      2        2 
  20  chr20_2886699     AKia    T    C        0      0        2 
  20  chr20_2886699     AOna    T    C        0      0        2 
  20  chr20_2886699     ASom    T    C        0      0        2 
  20  chr20_2886699     HCab    T    C        0      0        2 
  20  chr20_2886699     HPrz    T    C        0      0        2 
  20  chr20_2886699     ZBoe    T    C        0      0        2 
  20  chr20_2886699     ZGre    T    C        0      0        2 
  20  chr20_2886699     ZHar    T    C        0      0        2 
  20  chr20_2886699   Sample    T    C        0      0        2 
  20  chr20_2888428     AAsi    T    C        0      0        2 
  20  chr20_2888428     AKia    T    C        0      0        2 
  20  chr20_2888428     AOna    T    C        1      2        2 
  20  chr20_2888428     ASom    T    C        0      0        2 
  20  chr20_2888428     HCab    T    C        0      0        2 
  20  chr20_2888428     HPrz    T    C        0      0        2 
  20  chr20_2888428     ZBoe    T    C        0      0        2 
  20  chr20_2888428     ZGre    T    C        0      0        2 
  20  chr20_2888428     ZHar    T    C        0      0        2 
  20  chr20_2888428   Sample    T    C        0      0        2 
  20  chr20_2888948     AAsi    C    T        0      0        2 
  20  chr20_2888948     AKia    C    T        0      0        2 
  20  chr20_2888948     AOna    C    T        0      0        2 
  20  chr20_2888948     ASom    C    T        0      0        2 
  20  chr20_2888948     HCab    C    T        1      2        2 
  20  chr20_2888948     HPrz    C    T        1      2        2 
  20  chr20_2888948     ZBoe    C    T        0      0        2 
  20  chr20_2888948     ZGre    C    T        0      0        2 
  20  chr20_2888948     ZHar    C    T        0      0        2 
  20  chr20_2888948   Sample    C    T        1      2        2 
  20  chr20_2888973     AAsi    C    T        0      0        2 
  20  chr20_2888973     AKia    C    T        0      0        2 
  20  chr20_2888973     AOna    C    T        0      0        2 
  20  chr20_2888973     ASom    C    T        0      0        2 
  20  chr20_2888973     HCab    C    T        0      0        2 
  20  chr20_2888973     HPrz    C    T        1      2        2 
  20  chr20_2888973     ZBoe    C    T        0      0        2 
  20  chr20_2888973     ZGre    C    T        0      0        2 
  20  chr20_2888973     ZHar    C    T        0      0        2 
  20  chr20_2888973   Sample    C    T        1      2        2 
  20  chr20_2889318     AAsi    A    G        0      0        2 
  20  chr20_2889318     AKia    A    G        0      0        2 
  20  chr20_2889318     AOna    A    G        0      0        2 
  20  chr20_2889318     ASom    A    G        0      0        2 
  20  chr20_2889318     HCab    A    G        1      2        2 
  20  chr20_2889318     HPrz    A    G        1      2        2 
  20  chr20_2889318     ZBoe    A    G        0      0        2 
  20  chr20_2889318     ZGre    A    G        0      0        2 
  20  chr20_2889318     ZHar    A    G        0      0        2 
  20  chr20_2889318   Sample    A    G        1      2        2 
  20  chr20_2892877     AAsi    G    A        1      2        2 
  20  chr20_2892877     AKia    G    A        0      0        2 
  20  chr20_2892877     AOna    G    A        0      0        2 
  20  chr20_2892877     ASom    G    A        1      2        2 
  20  chr20_2892877     HCab    G    A        0      0        2 
  20  chr20_2892877     HPrz    G    A        0      0        2 
  20  chr20_2892877     ZBoe    G    A        0      0        2 
  20  chr20_2892877     ZGre    G    A        0      0        2 
  20  chr20_2892877     ZHar    G    A        0      0        2 
  20  chr20_2892877   Sample    G    A        0      0        2 
  20  chr20_2894390     AAsi    T    C        1      2        2 
  20  chr20_2894390     AKia    T    C        0      0        2 
  20  chr20_2894390     AOna    T    C        0      0        2 
  20  chr20_2894390     ASom    T    C        1      2        2 
  20  chr20_2894390     HCab    T    C        0      0        2 
  20  chr20_2894390     HPrz    T    C        0      0        2 
  20  chr20_2894390     ZBoe    T    C        0      0        2 
  20  chr20_2894390     ZGre    T    C        0      0        2 
  20  chr20_2894390     ZHar    T    C        0      0        2 
  20  chr20_2894390   Sample    T    C        0      0        2 
  20  chr20_2905190     AAsi    T    C        0      0        2 
  20  chr20_2905190     AKia    T    C        0      0        2 
  20  chr20_2905190     AOna    T    C        0      0        2 
  20  chr20_2905190     ASom    T    C        0      0        2 
  20  chr20_2905190     HCab    T    C        0      0        2 
  20  chr20_2905190     HPrz    T    C        0      0        2 
  20  chr20_2905190     ZBoe    T    C        0      0        2 
  20  chr20_2905190     ZGre    T    C        1      2        2 
  20  chr20_2905190     ZHar    T    C        0      0        2 
  20  chr20_2905190   Sample    T    C        0      0        2 
  20  chr20_2909426     AAsi    G    C        0      0        2 
  20  chr20_2909426     AKia    G    C        0      0        2 
  20  chr20_2909426     AOna    G    C        0      0        2 
  20  chr20_2909426     ASom    G    C        0      0        2 
  20  chr20_2909426     HCab    G    C        1      2        2 
  20  chr20_2909426     HPrz    G    C        1      2        2 
  20  chr20_2909426     ZBoe    G    C        0      0        2 
  20  chr20_2909426     ZGre    G    C        0      0        2 
  20  chr20_2909426     ZHar    G    C        0      0        2 
  20  chr20_2909426   Sample    G    C        1      2        2 
  20  chr20_2910234     AAsi    A    C        0      0        2 
  20  chr20_2910234     AKia    A    C        0      0        2 
  20  chr20_2910234     AOna    A    C        0      0        2 
  20  chr20_2910234     ASom    A    C        0      0        2 
  20  chr20_2910234     HCab    A    C        0      0        2 
  20  chr20_2910234     HPrz    A    C        0      0        2 
  20  chr20_2910234     ZBoe    A    C        1      2        2 
  20  chr20_2910234     ZGre    A    C        0      0        2 
  20  chr20_2910234     ZHar    A    C        0      0        2 
  20  chr20_2910234   Sample    A    C        0      0        2 
  20  chr20_2912938     AAsi    T    C        1      2        2 
  20  chr20_2912938     AKia    T    C        0      0        2 
  20  chr20_2912938     AOna    T    C        0      0        2 
  20  chr20_2912938     ASom    T    C        1      2        2 
  20  chr20_2912938     HCab    T    C        0      0        2 
  20  chr20_2912938     HPrz    T    C        0      0        2 
  20  chr20_2912938     ZBoe    T    C        0      0        2 
  20  chr20_2912938     ZGre    T    C        0      0        2 
  20  chr20_2912938     ZHar    T    C        0      0        2 
  20  chr20_2912938   Sample    T    C        0      0        2 
  20  chr20_2913292     AAsi    C    G        0      0        2 
  20  chr20_2913292     AKia    C    G        0      0        2 
  20  chr20_2913292     AOna    C    G        1      2        2 
  20  chr20_2913292     ASom    C    G        0      0        2 
  20  chr20_2913292     HCab    C    G        0      0        2 
  20  chr20_2913292     HPrz    C    G        0      0        2 
  20  chr20_2913292     ZBoe    C    G        0      0        2 
  20  chr20_2913292     ZGre    C    G        0      0        2 
  20  chr20_2913292     ZHar    C    G        0      0        2 
  20  chr20_2913292   Sample    C    G        0      0        2 
  20  chr20_2914667     AAsi    C    T        0      0        2 
  20  chr20_2914667     AKia    C    T        0      0        2 
  20  chr20_2914667     AOna    C    T        0      0        2 
  20  chr20_2914667     ASom    C    T        0      0        2 
  20  chr20_2914667     HCab    C    T        1      2        2 
  20  chr20_2914667     HPrz    C    T        1      2        2 
  20  chr20_2914667     ZBoe    C    T        0      0        2 
  20  chr20_2914667     ZGre    C    T        0      0        2 
  20  chr20_2914667     ZHar    C    T        0      0        2 
  20  chr20_2914667   Sample    C    T        1      2        2 
  20  chr20_2914968     AAsi    G    A        0      0        2 
  20  chr20_2914968     AKia    G    A        0      0        2 
  20  chr20_2914968     AOna    G    A        0      0        2 
  20  chr20_2914968     ASom    G    A        0      0        2 
  20  chr20_2914968     HCab    G    A        0      0        2 
  20  chr20_2914968     HPrz    G    A        0      0        2 
  20  chr20_2914968     ZBoe    G    A        0      0        2 
  20  chr20_2914968     ZGre    G    A      0.5      1        2 
  20  chr20_2914968     ZHar    G    A        0      0        2 
  20  chr20_2914968   Sample    G    A        0      0        2 
  20  chr20_2919170     AAsi    C    T        0      0        2 
  20  chr20_2919170     AKia    C    T        0      0        2 
  20  chr20_2919170     AOna    C    T        0      0        2 
  20  chr20_2919170     ASom    C    T        0      0        2 
  20  chr20_2919170     HCab    C    T        1      2        2 
  20  chr20_2919170     HPrz    C    T        1      2        2 
  20  chr20_2919170     ZBoe    C    T        0      0        2 
  20  chr20_2919170     ZGre    C    T        0      0        2 
  20  chr20_2919170     ZHar    C    T        0      0        2 
  20  chr20_2919170   Sample    C    T        1      2        2 
  20  chr20_2924815     AAsi    A    G        0      0        2 
  20  chr20_2924815     AKia    A    G        0      0        2 
  20  chr20_2924815     AOna    A    G        1      2        2 
  20  chr20_2924815     ASom    A    G        0      0        2 
  20  chr20_2924815     HCab    A    G        0      0        2 
  20  chr20_2924815     HPrz    A    G        0      0        2 
  20  chr20_2924815     ZBoe    A    G        0      0        2 
  20  chr20_2924815     ZGre    A    G        0      0        2 
  20  chr20_2924815     ZHar    A    G        0      0        2 
  20  chr20_2924815   Sample    A    G        0      0        2 
  20  chr20_2932738     AAsi    C    T        0      0        2 
  20  chr20_2932738     AKia    C    T        0      0        2 
  20  chr20_2932738     AOna    C    T        0      0        2 
  20  chr20_2932738     ASom    C    T        0      0        2 
  20  chr20_2932738     HCab    C    T        1      2        2 
  20  chr20_2932738     HPrz    C    T        1      2        2 
  20  chr20_2932738     ZBoe    C    T        0      0        2 
  20  chr20_2932738     ZGre    C    T        0      0        2 
  20  chr20_2932738     ZHar    C    T        0      0        2 
  20  chr20_2932738   Sample    C    T        0      0        2 
  20  chr20_2934004     AAsi    C    A        0      0        2 
  20  chr20_2934004     AKia    C    A        0      0        2 
  20  chr20_2934004     AOna    C    A        0      0        2 
  20  chr20_2934004     ASom    C    A        0      0        2 
  20  chr20_2934004     HCab    C    A        0      0        2 
  20  chr20_2934004     HPrz    C    A        0      0        2 
  20  chr20_2934004     ZBoe    C    A        1      2        2 
  20  chr20_2934004     ZGre    C    A        1      2        2 
  20  chr20_2934004     ZHar    C    A        1      2        2 
  20  chr20_2934004   Sample    C    A        0      0        2 
  20  chr20_2934690     AAsi    G    T        1      2        2 
  20  chr20_2934690     AKia    G    T        0      0        2 
  20  chr20_2934690     AOna    G    T        0      0        2 
  20  chr20_2934690     ASom    G    T        0      0        2 
  20  chr20_2934690     HCab    G    T        0      0        2 
  20  chr20_2934690     HPrz    G    T        0      0        2 
  20  chr20_2934690     ZBoe    G    T        0      0        2 
  20  chr20_2934690     ZGre    G    T        0      0        2 
  20  chr20_2934690     ZHar    G    T        0      0        2 
  20  chr20_2934690   Sample    G    T        0      0        2 
  20  chr20_2945413     AAsi    A    G        0      0        2 
  20  chr20_2945413     AKia    A    G        0      0        2 
  20  chr20_2945413     AOna    A    G        0      0        2 
  20  chr20_2945413     ASom    A    G        0      0        2 
  20  chr20_2945413     HCab    A    G        0      0        2 
  20  chr20_2945413     HPrz    A    G        0      0        2 
  20  chr20_2945413     ZBoe    A    G        0      0        2 
  20  chr20_2945413     ZGre    A    G        1      2        2 
  20  chr20_2945413     ZHar    A    G        0      0        2 
  20  chr20_2945413   Sample    A    G        0      0        2 
  20  chr20_2954972     AAsi    T    C        0      0        2 
  20  chr20_2954972     AKia    T    C        0      0        2 
  20  chr20_2954972     AOna    T    C        0      0        2 
  20  chr20_2954972     ASom    T    C        0      0        2 
  20  chr20_2954972     HCab    T    C        1      2        2 
  20  chr20_2954972     HPrz    T    C        0      0        2 
  20  chr20_2954972     ZBoe    T    C        0      0        2 
  20  chr20_2954972     ZGre    T    C        0      0        2 
  20  chr20_2954972     ZHar    T    C        0      0        2 
  20  chr20_2954972   Sample    T    C        1      2        2 
  20  chr20_2959887     AAsi    G    A        0      0        2 
  20  chr20_2959887     AKia    G    A        0      0        2 
  20  chr20_2959887     AOna    G    A        0      0        2 
  20  chr20_2959887     ASom    G    A        0      0        2 
  20  chr20_2959887     HCab    G    A        0      0        2 
  20  chr20_2959887     HPrz    G    A        0      0        2 
  20  chr20_2959887     ZBoe    G    A        0      0        2 
  20  chr20_2959887     ZGre    G    A        1      2        2 
  20  chr20_2959887     ZHar    G    A        0      0        2 
  20  chr20_2959887   Sample    G    A        0      0        2 
  20  chr20_2966079     AAsi    C    T        0      0        2 
  20  chr20_2966079     AKia    C    T        0      0        2 
  20  chr20_2966079     AOna    C    T        0      0        2 
  20  chr20_2966079     ASom    C    T        0      0        2 
  20  chr20_2966079     HCab    C    T        1      2        2 
  20  chr20_2966079     HPrz    C    T        1      2        2 
  20  chr20_2966079     ZBoe    C    T        0      0        2 
  20  chr20_2966079     ZGre    C    T        0      0        2 
  20  chr20_2966079     ZHar    C    T        0      0        2 
  20  chr20_2966079   Sample    C    T        1      2        2 
  20  chr20_2968052     AAsi    T    C        0      0        2 
  20  chr20_2968052     AKia    T    C        0      0        2 
  20  chr20_2968052     AOna    T    C        0      0        2 
  20  chr20_2968052     ASom    T    C        1      2        2 
  20  chr20_2968052     HCab    T    C        0      0        2 
  20  chr20_2968052     HPrz    T    C        0      0        2 
  20  chr20_2968052     ZBoe    T    C        0      0        2 
  20  chr20_2968052     ZGre    T    C        0      0        2 
  20  chr20_2968052     ZHar    T    C        0      0        2 
  20  chr20_2968052   Sample    T    C        0      0        2 
  20  chr20_2968055     AAsi    T    G        0      0        2 
  20  chr20_2968055     AKia    T    G        0      0        2 
  20  chr20_2968055     AOna    T    G        0      0        2 
  20  chr20_2968055     ASom    T    G        0      0        2 
  20  chr20_2968055     HCab    T    G        0      0        2 
  20  chr20_2968055     HPrz    T    G        0      0        2 
  20  chr20_2968055     ZBoe    T    G        0      0        2 
  20  chr20_2968055     ZGre    T    G        0      0        2 
  20  chr20_2968055     ZHar    T    G        1      2        2 
  20  chr20_2968055   Sample    T    G        0      0        2 
  20  chr20_2969152     AAsi    A    C        0      0        2 
  20  chr20_2969152     AKia    A    C        0      0        2 
  20  chr20_2969152     AOna    A    C        0      0        2 
  20  chr20_2969152     ASom    A    C        0      0        2 
  20  chr20_2969152     HCab    A    C        1      2        2 
  20  chr20_2969152     HPrz    A    C        1      2        2 
  20  chr20_2969152     ZBoe    A    C        0      0        2 
  20  chr20_2969152     ZGre    A    C        0      0        2 
  20  chr20_2969152     ZHar    A    C        0      0        2 
  20  chr20_2969152   Sample    A    C        1      2        2 
  20  chr20_2977188     AAsi    G    T        0      0        2 
  20  chr20_2977188     AKia    G    T        0      0        2 
  20  chr20_2977188     AOna    G    T        0      0        2 
  20  chr20_2977188     ASom    G    T        0      0        2 
  20  chr20_2977188     HCab    G    T        0      0        2 
  20  chr20_2977188     HPrz    G    T        0      0        2 
  20  chr20_2977188     ZBoe    G    T        1      2        2 
  20  chr20_2977188     ZGre    G    T        1      2        2 
  20  chr20_2977188     ZHar    G    T        1      2        2 
  20  chr20_2977188   Sample    G    T        0      0        2 
  20  chr20_2987437     AAsi    G    A        1      2        2 
  20  chr20_2987437     AKia    G    A        0      0        2 
  20  chr20_2987437     AOna    G    A        0      0        2 
  20  chr20_2987437     ASom    G    A        0      0        2 
  20  chr20_2987437     HCab    G    A        0      0        2 
  20  chr20_2987437     HPrz    G    A        0      0        2 
  20  chr20_2987437     ZBoe    G    A        0      0        2 
  20  chr20_2987437     ZGre    G    A        0      0        2 
  20  chr20_2987437     ZHar    G    A        0      0        2 
  20  chr20_2987437   Sample    G    A        0      0        2 
  20  chr20_2991647     AAsi    G    T        0      0        2 
  20  chr20_2991647     AKia    G    T        0      0        2 
  20  chr20_2991647     AOna    G    T        0      0        2 
  20  chr20_2991647     ASom    G    T        0      0        2 
  20  chr20_2991647     HCab    G    T        0      0        2 
  20  chr20_2991647     HPrz    G    T        0      0        2 
  20  chr20_2991647     ZBoe    G    T        1      2        2 
  20  chr20_2991647     ZGre    G    T        0      0        2 
  20  chr20_2991647     ZHar    G    T        0      0        2 
  20  chr20_2991647   Sample    G    T        0      0        2 
  20  chr20_2992510     AAsi    T    C        0      0        2 
  20  chr20_2992510     AKia    T    C        0      0        2 
  20  chr20_2992510     AOna    T    C        0      0        2 
  20  chr20_2992510     ASom    T    C        0      0        2 
  20  chr20_2992510     HCab    T    C        1      2        2 
  20  chr20_2992510     HPrz    T    C        1      2        2 
  20  chr20_2992510     ZBoe    T    C        0      0        2 
  20  chr20_2992510     ZGre    T    C        0      0        2 
  20  chr20_2992510     ZHar    T    C        0      0        2 
  20  chr20_2992510   Sample    T    C        1      2        2 
  20  chr20_2994338     AAsi    T    A        0      0        2 
  20  chr20_2994338     AKia    T    A        0      0        2 
  20  chr20_2994338     AOna    T    A        0      0        2 
  20  chr20_2994338     ASom    T    A        0      0        2 
  20  chr20_2994338     HCab    T    A        1      2        2 
  20  chr20_2994338     HPrz    T    A        1      2        2 
  20  chr20_2994338     ZBoe    T    A        0      0        2 
  20  chr20_2994338     ZGre    T    A        0      0        2 
  20  chr20_2994338     ZHar    T    A        0      0        2 
  20  chr20_2994338   Sample    T    A        1      2        2 
  20  chr20_2997298     AAsi    A    G        0      0        2 
  20  chr20_2997298     AKia    A    G        0      0        2 
  20  chr20_2997298     AOna    A    G        0      0        2 
  20  chr20_2997298     ASom    A    G        0      0        2 
  20  chr20_2997298     HCab    A    G        0      0        2 
  20  chr20_2997298     HPrz    A    G        0      0        2 
  20  chr20_2997298     ZBoe    A    G        0      0        2 
  20  chr20_2997298     ZGre    A    G      0.5      1        2 
  20  chr20_2997298     ZHar    A    G        0      0        2 
  20  chr20_2997298   Sample    A    G        0      0        2 
  20  chr20_3000256     AAsi    C    T        0      0        2 
  20  chr20_3000256     AKia    C    T        0      0        2 
  20  chr20_3000256     AOna    C    T        1      2        2 
  20  chr20_3000256     ASom    C    T        0      0        2 
  20  chr20_3000256     HCab    C    T        0      0        2 
  20  chr20_3000256     HPrz    C    T        0      0        2 
  20  chr20_3000256     ZBoe    C    T        0      0        2 
  20  chr20_3000256     ZGre    C    T        0      0        2 
  20  chr20_3000256     ZHar    C    T        0      0        2 
  20  chr20_3000256   Sample    C    T        0      0        2 
  20  chr20_3003905     AAsi    A    G        0      0        2 
  20  chr20_3003905     AKia    A    G        0      0        2 
  20  chr20_3003905     AOna    A    G        0      0        2 
  20  chr20_3003905     ASom    A    G        0      0        2 
  20  chr20_3003905     HCab    A    G        1      2        2 
  20  chr20_3003905     HPrz    A    G        1      2        2 
  20  chr20_3003905     ZBoe    A    G        0      0        2 
  20  chr20_3003905     ZGre    A    G        0      0        2 
  20  chr20_3003905     ZHar    A    G        0      0        2 
  20  chr20_3003905   Sample    A    G        1      2        2 
  20  chr20_3005325     AAsi    G    C        0      0        2 
  20  chr20_3005325     AKia    G    C        0      0        2 
  20  chr20_3005325     AOna    G    C        0      0        2 
  20  chr20_3005325     ASom    G    C        0      0        2 
  20  chr20_3005325     HCab    G    C        0      0        2 
  20  chr20_3005325     HPrz    G    C        0      0        2 
  20  chr20_3005325     ZBoe    G    C        0      0        2 
  20  chr20_3005325     ZGre    G    C        0      0        2 
  20  chr20_3005325     ZHar    G    C      0.5      1        2 
  20  chr20_3005325   Sample    G    C        0      0        2 
  20  chr20_3006016     AAsi    C    T        0      0        2 
  20  chr20_3006016     AKia    C    T        0      0        2 
  20  chr20_3006016     AOna    C    T        0      0        2 
  20  chr20_3006016     ASom    C    T        0      0        2 
  20  chr20_3006016     HCab    C    T        1      2        2 
  20  chr20_3006016     HPrz    C    T        1      2        2 
  20  chr20_3006016     ZBoe    C    T        0      0        2 
  20  chr20_3006016     ZGre    C    T        0      0        2 
  20  chr20_3006016     ZHar    C    T        0      0        2 
  20  chr20_3006016   Sample    C    T        1      2        2 
  20  chr20_3006213     AAsi    T    C        0      0        2 
  20  chr20_3006213     AKia    T    C        0      0        2 
  20  chr20_3006213     AOna    T    C        0      0        2 
  20  chr20_3006213     ASom    T    C        0      0        2 
  20  chr20_3006213     HCab    T    C        0      0        2 
  20  chr20_3006213     HPrz    T    C        0      0        2 
  20  chr20_3006213     ZBoe    T    C      0.5      1        2 
  20  chr20_3006213     ZGre    T    C        0      0        2 
  20  chr20_3006213     ZHar    T    C        0      0        2 
  20  chr20_3006213   Sample    T    C        0      0        2 
  20  chr20_3008767     AAsi    G    T        0      0        2 
  20  chr20_3008767     AKia    G    T        0      0        2 
  20  chr20_3008767     AOna    G    T        0      0        2 
  20  chr20_3008767     ASom    G    T        0      0        2 
  20  chr20_3008767     HCab    G    T        0      0        2 
  20  chr20_3008767     HPrz    G    T        0      0        2 
  20  chr20_3008767     ZBoe    G    T        0      0        2 
  20  chr20_3008767     ZGre    G    T        1      2        2 
  20  chr20_3008767     ZHar    G    T        0      0        2 
  20  chr20_3008767   Sample    G    T        0      0        2 
  20  chr20_3011172     AAsi    C    T        0      0        2 
  20  chr20_3011172     AKia    C    T        1      2        2 
  20  chr20_3011172     AOna    C    T        1      2        2 
  20  chr20_3011172     ASom    C    T        0      0        2 
  20  chr20_3011172     HCab    C    T        0      0        2 
  20  chr20_3011172     HPrz    C    T        0      0        2 
  20  chr20_3011172     ZBoe    C    T        0      0        2 
  20  chr20_3011172     ZGre    C    T        0      0        2 
  20  chr20_3011172     ZHar    C    T        0      0        2 
  20  chr20_3011172   Sample    C    T        0      0        2 
  20  chr20_3011902     AAsi    A    G        0      0        2 
  20  chr20_3011902     AKia    A    G        0      0        2 
  20  chr20_3011902     AOna    A    G        1      2        2 
  20  chr20_3011902     ASom    A    G        0      0        2 
  20  chr20_3011902     HCab    A    G        0      0        2 
  20  chr20_3011902     HPrz    A    G        0      0        2 
  20  chr20_3011902     ZBoe    A    G        0      0        2 
  20  chr20_3011902     ZGre    A    G        0      0        2 
  20  chr20_3011902     ZHar    A    G        0      0        2 
  20  chr20_3011902   Sample    A    G        0      0        2 
  20  chr20_3021427     AAsi    A    T        0      0        2 
  20  chr20_3021427     AKia    A    T      0.5      1        2 
  20  chr20_3021427     AOna    A    T        0      0        2 
  20  chr20_3021427     ASom    A    T        0      0        2 
  20  chr20_3021427     HCab    A    T        1      2        2 
  20  chr20_3021427     HPrz    A    T        1      2        2 
  20  chr20_3021427     ZBoe    A    T        0      0        2 
  20  chr20_3021427     ZGre    A    T        0      0        2 
  20  chr20_3021427     ZHar    A    T        0      0        2 
  20  chr20_3021427   Sample    A    T        1      2        2 
  20  chr20_3029491     AAsi    A    G        0      0        2 
  20  chr20_3029491     AKia    A    G        0      0        2 
  20  chr20_3029491     AOna    A    G        0      0        2 
  20  chr20_3029491     ASom    A    G        0      0        2 
  20  chr20_3029491     HCab    A    G        1      2        2 
  20  chr20_3029491     HPrz    A    G        1      2        2 
  20  chr20_3029491     ZBoe    A    G        0      0        2 
  20  chr20_3029491     ZGre    A    G        0      0        2 
  20  chr20_3029491     ZHar    A    G        0      0        2 
  20  chr20_3029491   Sample    A    G        1      2        2 
  20  chr20_3031288     AAsi    G    C        0      0        2 
  20  chr20_3031288     AKia    G    C        0      0        2 
  20  chr20_3031288     AOna    G    C        0      0        2 
  20  chr20_3031288     ASom    G    C        0      0        2 
  20  chr20_3031288     HCab    G    C        1      2        2 
  20  chr20_3031288     HPrz    G    C        1      2        2 
  20  chr20_3031288     ZBoe    G    C        0      0        2 
  20  chr20_3031288     ZGre    G    C        0      0        2 
  20  chr20_3031288     ZHar    G    C        0      0        2 
  20  chr20_3031288   Sample    G    C        1      2        2 
  20  chr20_3035579     AAsi    A    T        0      0        2 
  20  chr20_3035579     AKia    A    T        0      0        2 
  20  chr20_3035579     AOna    A    T        0      0        2 
  20  chr20_3035579     ASom    A    T        0      0        2 
  20  chr20_3035579     HCab    A    T        0      0        2 
  20  chr20_3035579     HPrz    A    T        0      0        2 
  20  chr20_3035579     ZBoe    A    T        0      0        2 
  20  chr20_3035579     ZGre    A    T        0      0        2 
  20  chr20_3035579     ZHar    A    T        1      2        2 
  20  chr20_3035579   Sample    A    T        0      0        2 
  20  chr20_3037291     AAsi    T    C        0      0        2 
  20  chr20_3037291     AKia    T    C        0      0        2 
  20  chr20_3037291     AOna    T    C        0      0        2 
  20  chr20_3037291     ASom    T    C        0      0        2 
  20  chr20_3037291     HCab    T    C        1      2        2 
  20  chr20_3037291     HPrz    T    C        1      2        2 
  20  chr20_3037291     ZBoe    T    C        0      0        2 
  20  chr20_3037291     ZGre    T    C        0      0        2 
  20  chr20_3037291     ZHar    T    C        0      0        2 
  20  chr20_3037291   Sample    T    C        1      2        2 
  20  chr20_3044430     AAsi    G    C        0      0        2 
  20  chr20_3044430     AKia    G    C        0      0        2 
  20  chr20_3044430     AOna    G    C        0      0        2 
  20  chr20_3044430     ASom    G    C      0.5      1        2 
  20  chr20_3044430     HCab    G    C        0      0        2 
  20  chr20_3044430     HPrz    G    C        0      0        2 
  20  chr20_3044430     ZBoe    G    C        0      0        2 
  20  chr20_3044430     ZGre    G    C        0      0        2 
  20  chr20_3044430     ZHar    G    C        0      0        2 
  20  chr20_3044430   Sample    G    C        0      0        2 
  20  chr20_3055892     AAsi    G    A        0      0        2 
  20  chr20_3055892     AKia    G    A        0      0        2 
  20  chr20_3055892     AOna    G    A        0      0        2 
  20  chr20_3055892     ASom    G    A        0      0        2 
  20  chr20_3055892     HCab    G    A        0      0        2 
  20  chr20_3055892     HPrz    G    A        0      0        2 
  20  chr20_3055892     ZBoe    G    A      0.5      1        2 
  20  chr20_3055892     ZGre    G    A        0      0        2 
  20  chr20_3055892     ZHar    G    A        0      0        2 
  20  chr20_3055892   Sample    G    A        0      0        2 
  20  chr20_3058236     AAsi    C    A        0      0        2 
  20  chr20_3058236     AKia    C    A        0      0        2 
  20  chr20_3058236     AOna    C    A        0      0        2 
  20  chr20_3058236     ASom    C    A        0      0        2 
  20  chr20_3058236     HCab    C    A        0      0        2 
  20  chr20_3058236     HPrz    C    A        0      0        2 
  20  chr20_3058236     ZBoe    C    A      0.5      1        2 
  20  chr20_3058236     ZGre    C    A        0      0        2 
  20  chr20_3058236     ZHar    C    A        0      0        2 
  20  chr20_3058236   Sample    C    A        0      0        2 
  20  chr20_3065007     AAsi    G    T        0      0        2 
  20  chr20_3065007     AKia    G    T        0      0        2 
  20  chr20_3065007     AOna    G    T        0      0        2 
  20  chr20_3065007     ASom    G    T        0      0        2 
  20  chr20_3065007     HCab    G    T        0      0        2 
  20  chr20_3065007     HPrz    G    T        0      0        2 
  20  chr20_3065007     ZBoe    G    T        0      0        2 
  20  chr20_3065007     ZGre    G    T        1      2        2 
  20  chr20_3065007     ZHar    G    T        0      0        2 
  20  chr20_3065007   Sample    G    T        0      0        2 
  20  chr20_3065368     AAsi    C    A        0      0        2 
  20  chr20_3065368     AKia    C    A      0.5      1        2 
  20  chr20_3065368     AOna    C    A        0      0        2 
  20  chr20_3065368     ASom    C    A        0      0        2 
  20  chr20_3065368     HCab    C    A        1      2        2 
  20  chr20_3065368     HPrz    C    A        1      2        2 
  20  chr20_3065368     ZBoe    C    A        0      0        2 
  20  chr20_3065368     ZGre    C    A        0      0        2 
  20  chr20_3065368     ZHar    C    A        0      0        2 
  20  chr20_3065368   Sample    C    A        1      2        2 
  20  chr20_3071206     AAsi    A    C        0      0        2 
  20  chr20_3071206     AKia    A    C        0      0        2 
  20  chr20_3071206     AOna    A    C        0      0        2 
  20  chr20_3071206     ASom    A    C        0      0        2 
  20  chr20_3071206     HCab    A    C        1      2        2 
  20  chr20_3071206     HPrz    A    C        1      2        2 
  20  chr20_3071206     ZBoe    A    C        0      0        2 
  20  chr20_3071206     ZGre    A    C        0      0        2 
  20  chr20_3071206     ZHar    A    C        0      0        2 
  20  chr20_3071206   Sample    A    C        1      2        2 
  20  chr20_3074030     AAsi    C    T        1      2        2 
  20  chr20_3074030     AKia    C    T        0      0        2 
  20  chr20_3074030     AOna    C    T        0      0        2 
  20  chr20_3074030     ASom    C    T        0      0        2 
  20  chr20_3074030     HCab    C    T        0      0        2 
  20  chr20_3074030     HPrz    C    T        0      0        2 
  20  chr20_3074030     ZBoe    C    T        0      0        2 
  20  chr20_3074030     ZGre    C    T        0      0        2 
  20  chr20_3074030     ZHar    C    T        0      0        2 
  20  chr20_3074030   Sample    C    T        0      0        2 
  20  chr20_3075520     AAsi    G    C        0      0        2 
  20  chr20_3075520     AKia    G    C        0      0        2 
  20  chr20_3075520     AOna    G    C        0      0        2 
  20  chr20_3075520     ASom    G    C        0      0        2 
  20  chr20_3075520     HCab    G    C        0      0        2 
  20  chr20_3075520     HPrz    G    C      0.5      1        2 
  20  chr20_3075520     ZBoe    G    C        0      0        2 
  20  chr20_3075520     ZGre    G    C        0      0        2 
  20  chr20_3075520     ZHar    G    C        0      0        2 
  20  chr20_3075520   Sample    G    C        0      0        2 
  20  chr20_3080467     AAsi    T    C        1      2        2 
  20  chr20_3080467     AKia    T    C        0      0        2 
  20  chr20_3080467     AOna    T    C        0      0        2 
  20  chr20_3080467     ASom    T    C        0      0        2 
  20  chr20_3080467     HCab    T    C        0      0        2 
  20  chr20_3080467     HPrz    T    C        0      0        2 
  20  chr20_3080467     ZBoe    T    C        1      2        2 
  20  chr20_3080467     ZGre    T    C      0.5      1        2 
  20  chr20_3080467     ZHar    T    C        1      2        2 
  20  chr20_3080467   Sample    T    C        0      0        2 
  20  chr20_3089894     AAsi    T    A        0      0        2 
  20  chr20_3089894     AKia    T    A        0      0        2 
  20  chr20_3089894     AOna    T    A        0      0        2 
  20  chr20_3089894     ASom    T    A        0      0        2 
  20  chr20_3089894     HCab    T    A        0      0        2 
  20  chr20_3089894     HPrz    T    A      0.5      1        2 
  20  chr20_3089894     ZBoe    T    A        0      0        2 
  20  chr20_3089894     ZGre    T    A        0      0        2 
  20  chr20_3089894     ZHar    T    A        0      0        2 
  20  chr20_3089894   Sample    T    A        0      0        2 
  20  chr20_3090189     AAsi    T    C        0      0        2 
  20  chr20_3090189     AKia    T    C        0      0        2 
  20  chr20_3090189     AOna    T    C        0      0        2 
  20  chr20_3090189     ASom    T    C        0      0        2 
  20  chr20_3090189     HCab    T    C        1      2        2 
  20  chr20_3090189     HPrz    T    C        1      2        2 
  20  chr20_3090189     ZBoe    T    C        0      0        2 
  20  chr20_3090189     ZGre    T    C        0      0        2 
  20  chr20_3090189     ZHar    T    C        0      0        2 
  20  chr20_3090189   Sample    T    C        1      2        2 
  20  chr20_3090549     AAsi    T    C        0      0        2 
  20  chr20_3090549     AKia    T    C        0      0        2 
  20  chr20_3090549     AOna    T    C        0      0        2 
  20  chr20_3090549     ASom    T    C        0      0        2 
  20  chr20_3090549     HCab    T    C        0      0        2 
  20  chr20_3090549     HPrz    T    C      0.5      1        2 
  20  chr20_3090549     ZBoe    T    C        0      0        2 
  20  chr20_3090549     ZGre    T    C        0      0        2 
  20  chr20_3090549     ZHar    T    C        0      0        2 
  20  chr20_3090549   Sample    T    C        0      0        2 
  20  chr20_3093844     AAsi    A    G        0      0        2 
  20  chr20_3093844     AKia    A    G        0      0        2 
  20  chr20_3093844     AOna    A    G        1      2        2 
  20  chr20_3093844     ASom    A    G        0      0        2 
  20  chr20_3093844     HCab    A    G        0      0        2 
  20  chr20_3093844     HPrz    A    G        0      0        2 
  20  chr20_3093844     ZBoe    A    G        0      0        2 
  20  chr20_3093844     ZGre    A    G        0      0        2 
  20  chr20_3093844     ZHar    A    G        0      0        2 
  20  chr20_3093844   Sample    A    G        0      0        2 
  20  chr20_3094330     AAsi    T    C        0      0        2 
  20  chr20_3094330     AKia    T    C        0      0        2 
  20  chr20_3094330     AOna    T    C        0      0        2 
  20  chr20_3094330     ASom    T    C        0      0        2 
  20  chr20_3094330     HCab    T    C        1      2        2 
  20  chr20_3094330     HPrz    T    C        1      2        2 
  20  chr20_3094330     ZBoe    T    C        0      0        2 
  20  chr20_3094330     ZGre    T    C        0      0        2 
  20  chr20_3094330     ZHar    T    C        0      0        2 
  20  chr20_3094330   Sample    T    C        1      2        2 
  20  chr20_3095907     AAsi    G    C        0      0        2 
  20  chr20_3095907     AKia    G    C        0      0        2 
  20  chr20_3095907     AOna    G    C        0      0        2 
  20  chr20_3095907     ASom    G    C        0      0        2 
  20  chr20_3095907     HCab    G    C        0      0        2 
  20  chr20_3095907     HPrz    G    C        0      0        2 
  20  chr20_3095907     ZBoe    G    C      0.5      1        2 
  20  chr20_3095907     ZGre    G    C        0      0        2 
  20  chr20_3095907     ZHar    G    C        0      0        2 
  20  chr20_3095907   Sample    G    C        0      0        2 
  20  chr20_3100171     AAsi    A    G        0      0        2 
  20  chr20_3100171     AKia    A    G        0      0        2 
  20  chr20_3100171     AOna    A    G        0      0        2 
  20  chr20_3100171     ASom    A    G        1      2        2 
  20  chr20_3100171     HCab    A    G        0      0        2 
  20  chr20_3100171     HPrz    A    G        0      0        2 
  20  chr20_3100171     ZBoe    A    G        0      0        2 
  20  chr20_3100171     ZGre    A    G        0      0        2 
  20  chr20_3100171     ZHar    A    G        0      0        2 
  20  chr20_3100171   Sample    A    G        0      0        2 
  20  chr20_3102972     AAsi    G    T        0      0        2 
  20  chr20_3102972     AKia    G    T        0      0        2 
  20  chr20_3102972     AOna    G    T        0      0        2 
  20  chr20_3102972     ASom    G    T        0      0        2 
  20  chr20_3102972     HCab    G    T        0      0        2 
  20  chr20_3102972     HPrz    G    T        0      0        2 
  20  chr20_3102972     ZBoe    G    T        0      0        2 
  20  chr20_3102972     ZGre    G    T        0      0        2 
  20  chr20_3102972     ZHar    G    T        1      2        2 
  20  chr20_3102972   Sample    G    T        0      0        2 
  20  chr20_3112340     AAsi    C    T        0      0        2 
  20  chr20_3112340     AKia    C    T        0      0        2 
  20  chr20_3112340     AOna    C    T        0      0        2 
  20  chr20_3112340     ASom    C    T        0      0        2 
  20  chr20_3112340     HCab    C    T        1      2        2 
  20  chr20_3112340     HPrz    C    T        1      2        2 
  20  chr20_3112340     ZBoe    C    T        0      0        2 
  20  chr20_3112340     ZGre    C    T        0      0        2 
  20  chr20_3112340     ZHar    C    T        0      0        2 
  20  chr20_3112340   Sample    C    T        1      2        2 
  20  chr20_3117883     AAsi    A    G        1      2        2 
  20  chr20_3117883     AKia    A    G        0      0        2 
  20  chr20_3117883     AOna    A    G        0      0        2 
  20  chr20_3117883     ASom    A    G      0.5      1        2 
  20  chr20_3117883     HCab    A    G        0      0        2 
  20  chr20_3117883     HPrz    A    G        0      0        2 
  20  chr20_3117883     ZBoe    A    G        0      0        2 
  20  chr20_3117883     ZGre    A    G        0      0        2 
  20  chr20_3117883     ZHar    A    G        0      0        2 
  20  chr20_3117883   Sample    A    G        0      0        2 
  20  chr20_3119090     AAsi    T    C        1      2        2 
  20  chr20_3119090     AKia    T    C        0      0        2 
  20  chr20_3119090     AOna    T    C        0      0        2 
  20  chr20_3119090     ASom    T    C        1      2        2 
  20  chr20_3119090     HCab    T    C        0      0        2 
  20  chr20_3119090     HPrz    T    C        0      0        2 
  20  chr20_3119090     ZBoe    T    C        1      2        2 
  20  chr20_3119090     ZGre    T    C        1      2        2 
  20  chr20_3119090     ZHar    T    C        1      2        2 
  20  chr20_3119090   Sample    T    C        0      0        2 
  20  chr20_3123972     AAsi    T    A        0      0        2 
  20  chr20_3123972     AKia    T    A        0      0        2 
  20  chr20_3123972     AOna    T    A        0      0        2 
  20  chr20_3123972     ASom    T    A        0      0        2 
  20  chr20_3123972     HCab    T    A        0      0        2 
  20  chr20_3123972     HPrz    T    A        0      0        2 
  20  chr20_3123972     ZBoe    T    A        1      2        2 
  20  chr20_3123972     ZGre    T    A        0      0        2 
  20  chr20_3123972     ZHar    T    A        0      0        2 
  20  chr20_3123972   Sample    T    A        0      0        2 
  20  chr20_3140269     AAsi    G    A        0      0        2 
  20  chr20_3140269     AKia    G    A        0      0        2 
  20  chr20_3140269     AOna    G    A        0      0        2 
  20  chr20_3140269     ASom    G    A      0.5      1        2 
  20  chr20_3140269     HCab    G    A        0      0        2 
  20  chr20_3140269     HPrz    G    A        0      0        2 
  20  chr20_3140269     ZBoe    G    A        0      0        2 
  20  chr20_3140269     ZGre    G    A        0      0        2 
  20  chr20_3140269     ZHar    G    A        0      0        2 
  20  chr20_3140269   Sample    G    A        0      0        2 
  20  chr20_3149274     AAsi    G    A        0      0        2 
  20  chr20_3149274     AKia    G    A      0.5      1        2 
  20  chr20_3149274     AOna    G    A        1      2        2 
  20  chr20_3149274     ASom    G    A        0      0        2 
  20  chr20_3149274     HCab    G    A        0      0        2 
  20  chr20_3149274     HPrz    G    A        0      0        2 
  20  chr20_3149274     ZBoe    G    A        0      0        2 
  20  chr20_3149274     ZGre    G    A        0      0        2 
  20  chr20_3149274     ZHar    G    A        0      0        2 
  20  chr20_3149274   Sample    G    A        0      0        2 
  20  chr20_3158679     AAsi    T    C        1      2        2 
  20  chr20_3158679     AKia    T    C        0      0        2 
  20  chr20_3158679     AOna    T    C        0      0        2 
  20  chr20_3158679     ASom    T    C        1      2        2 
  20  chr20_3158679     HCab    T    C        0      0        2 
  20  chr20_3158679     HPrz    T    C        0      0        2 
  20  chr20_3158679     ZBoe    T    C        0      0        2 
  20  chr20_3158679     ZGre    T    C        0      0        2 
  20  chr20_3158679     ZHar    T    C        0      0        2 
  20  chr20_3158679   Sample    T    C        0      0        2 
  20  chr20_3161453     AAsi    T    C        0      0        2 
  20  chr20_3161453     AKia    T    C        0      0        2 
  20  chr20_3161453     AOna    T    C        0      0        2 
  20  chr20_3161453     ASom    T    C        0      0        2 
  20  chr20_3161453     HCab    T    C        1      2        2 
  20  chr20_3161453     HPrz    T    C        1      2        2 
  20  chr20_3161453     ZBoe    T    C        0      0        2 
  20  chr20_3161453     ZGre    T    C        0      0        2 
  20  chr20_3161453     ZHar    T    C        0      0        2 
  20  chr20_3161453   Sample    T    C        1      2        2 
  20  chr20_3163151     AAsi    T    C        0      0        2 
  20  chr20_3163151     AKia    T    C        0      0        2 
  20  chr20_3163151     AOna    T    C        0      0        2 
  20  chr20_3163151     ASom    T    C        0      0        2 
  20  chr20_3163151     HCab    T    C        1      2        2 
  20  chr20_3163151     HPrz    T    C        1      2        2 
  20  chr20_3163151     ZBoe    T    C        0      0        2 
  20  chr20_3163151     ZGre    T    C        0      0        2 
  20  chr20_3163151     ZHar    T    C        0      0        2 
  20  chr20_3163151   Sample    T    C        1      2        2 
  20  chr20_3166156     AAsi    C    T        0      0        2 
  20  chr20_3166156     AKia    C    T        0      0        2 
  20  chr20_3166156     AOna    C    T        0      0        2 
  20  chr20_3166156     ASom    C    T        0      0        2 
  20  chr20_3166156     HCab    C    T        1      2        2 
  20  chr20_3166156     HPrz    C    T        1      2        2 
  20  chr20_3166156     ZBoe    C    T        0      0        2 
  20  chr20_3166156     ZGre    C    T        0      0        2 
  20  chr20_3166156     ZHar    C    T        0      0        2 
  20  chr20_3166156   Sample    C    T        1      2        2 
  20  chr20_3170272     AAsi    T    A        0      0        2 
  20  chr20_3170272     AKia    T    A        1      2        2 
  20  chr20_3170272     AOna    T    A        0      0        2 
  20  chr20_3170272     ASom    T    A        0      0        2 
  20  chr20_3170272     HCab    T    A        0      0        2 
  20  chr20_3170272     HPrz    T    A        0      0        2 
  20  chr20_3170272     ZBoe    T    A        0      0        2 
  20  chr20_3170272     ZGre    T    A        0      0        2 
  20  chr20_3170272     ZHar    T    A        0      0        2 
  20  chr20_3170272   Sample    T    A        0      0        2 
  20  chr20_3175671     AAsi    T    C        0      0        2 
  20  chr20_3175671     AKia    T    C        0      0        2 
  20  chr20_3175671     AOna    T    C        0      0        2 
  20  chr20_3175671     ASom    T    C        0      0        2 
  20  chr20_3175671     HCab    T    C        0      0        2 
  20  chr20_3175671     HPrz    T    C        0      0        2 
  20  chr20_3175671     ZBoe    T    C        0      0        2 
  20  chr20_3175671     ZGre    T    C        0      0        2 
  20  chr20_3175671     ZHar    T    C      0.5      1        2 
  20  chr20_3175671   Sample    T    C        0      0        2 
  20  chr20_3180767     AAsi    C    T        1      2        2 
  20  chr20_3180767     AKia    C    T        0      0        2 
  20  chr20_3180767     AOna    C    T        0      0        2 
  20  chr20_3180767     ASom    C    T        1      2        2 
  20  chr20_3180767     HCab    C    T        0      0        2 
  20  chr20_3180767     HPrz    C    T        0      0        2 
  20  chr20_3180767     ZBoe    C    T        0      0        2 
  20  chr20_3180767     ZGre    C    T        0      0        2 
  20  chr20_3180767     ZHar    C    T        0      0        2 
  20  chr20_3180767   Sample    C    T        0      0        2 
  20  chr20_3184433     AAsi    C    G        0      0        2 
  20  chr20_3184433     AKia    C    G        0      0        2 
  20  chr20_3184433     AOna    C    G        0      0        2 
  20  chr20_3184433     ASom    C    G        0      0        2 
  20  chr20_3184433     HCab    C    G        0      0        2 
  20  chr20_3184433     HPrz    C    G        0      0        2 
  20  chr20_3184433     ZBoe    C    G        0      0        2 
  20  chr20_3184433     ZGre    C    G        0      0        2 
  20  chr20_3184433     ZHar    C    G      0.5      1        2 
  20  chr20_3184433   Sample    C    G        0      0        2 
  20  chr20_3191250     AAsi    A    G        0      0        2 
  20  chr20_3191250     AKia    A    G        0      0        2 
  20  chr20_3191250     AOna    A    G        0      0        2 
  20  chr20_3191250     ASom    A    G        0      0        2 
  20  chr20_3191250     HCab    A    G        0      0        2 
  20  chr20_3191250     HPrz    A    G        0      0        2 
  20  chr20_3191250     ZBoe    A    G        0      0        2 
  20  chr20_3191250     ZGre    A    G        1      2        2 
  20  chr20_3191250     ZHar    A    G        0      0        2 
  20  chr20_3191250   Sample    A    G        0      0        2 
  20  chr20_3191591     AAsi    G    A        0      0        2 
  20  chr20_3191591     AKia    G    A        1      2        2 
  20  chr20_3191591     AOna    G    A        1      2        2 
  20  chr20_3191591     ASom    G    A        0      0        2 
  20  chr20_3191591     HCab    G    A        0      0        2 
  20  chr20_3191591     HPrz    G    A        0      0        2 
  20  chr20_3191591     ZBoe    G    A        0      0        2 
  20  chr20_3191591     ZGre    G    A        0      0        2 
  20  chr20_3191591     ZHar    G    A        0      0        2 
  20  chr20_3191591   Sample    G    A        0      0        2 
  20  chr20_3194622     AAsi    C    A        0      0        2 
  20  chr20_3194622     AKia    C    A        0      0        2 
  20  chr20_3194622     AOna    C    A        0      0        2 
  20  chr20_3194622     ASom    C    A        0      0        2 
  20  chr20_3194622     HCab    C    A        0      0        2 
  20  chr20_3194622     HPrz    C    A        0      0        2 
  20  chr20_3194622     ZBoe    C    A        0      0        2 
  20  chr20_3194622     ZGre    C    A        0      0        2 
  20  chr20_3194622     ZHar    C    A        1      2        2 
  20  chr20_3194622   Sample    C    A        0      0        2 
  20  chr20_3197853     AAsi    T    C        0      0        2 
  20  chr20_3197853     AKia    T    C        0      0        2 
  20  chr20_3197853     AOna    T    C        0      0        2 
  20  chr20_3197853     ASom    T    C        0      0        2 
  20  chr20_3197853     HCab    T    C        0      0        2 
  20  chr20_3197853     HPrz    T    C        0      0        2 
  20  chr20_3197853     ZBoe    T    C        0      0        2 
  20  chr20_3197853     ZGre    T    C        0      0        2 
  20  chr20_3197853     ZHar    T    C      0.5      1        2 
  20  chr20_3197853   Sample    T    C        0      0        2 
  20  chr20_3199982     AAsi    C    T        0      0        2 
  20  chr20_3199982     AKia    C    T        0      0        2 
  20  chr20_3199982     AOna    C    T        0      0        2 
  20  chr20_3199982     ASom    C    T        0      0        2 
  20  chr20_3199982     HCab    C    T        1      2        2 
  20  chr20_3199982     HPrz    C    T        1      2        2 
  20  chr20_3199982     ZBoe    C    T        0      0        2 
  20  chr20_3199982     ZGre    C    T        0      0        2 
  20  chr20_3199982     ZHar    C    T        0      0        2 
  20  chr20_3199982   Sample    C    T        1      2        2 
  20  chr20_3200084     AAsi    C    A        0      0        2 
  20  chr20_3200084     AKia    C    A        0      0        2 
  20  chr20_3200084     AOna    C    A        0      0        2 
  20  chr20_3200084     ASom    C    A        0      0        2 
  20  chr20_3200084     HCab    C    A        1      2        2 
  20  chr20_3200084     HPrz    C    A        1      2        2 
  20  chr20_3200084     ZBoe    C    A        0      0        2 
  20  chr20_3200084     ZGre    C    A        0      0        2 
  20  chr20_3200084     ZHar    C    A        0      0        2 
  20  chr20_3200084   Sample    C    A        1      2        2 
  20  chr20_3215412     AAsi    T    C        0      0        2 
  20  chr20_3215412     AKia    T    C        0      0        2 
  20  chr20_3215412     AOna    T    C        0      0        2 
  20  chr20_3215412     ASom    T    C        0      0        2 
  20  chr20_3215412     HCab    T    C        0      0        2 
  20  chr20_3215412     HPrz    T    C        0      0        2 
  20  chr20_3215412     ZBoe    T    C        1      2        2 
  20  chr20_3215412     ZGre    T    C        0      0        2 
  20  chr20_3215412     ZHar    T    C        0      0        2 
  20  chr20_3215412   Sample    T    C        0      0        2 
  20  chr20_3216308     AAsi    G    C        0      0        2 
  20  chr20_3216308     AKia    G    C        0      0        2 
  20  chr20_3216308     AOna    G    C        0      0        2 
  20  chr20_3216308     ASom    G    C        0      0        2 
  20  chr20_3216308     HCab    G    C        1      2        2 
  20  chr20_3216308     HPrz    G    C        1      2        2 
  20  chr20_3216308     ZBoe    G    C        0      0        2 
  20  chr20_3216308     ZGre    G    C        0      0        2 
  20  chr20_3216308     ZHar    G    C        0      0        2 
  20  chr20_3216308   Sample    G    C        1      2        2 
  20  chr20_3219239     AAsi    C    G        0      0        2 
  20  chr20_3219239     AKia    C    G        0      0        2 
  20  chr20_3219239     AOna    C    G        0      0        2 
  20  chr20_3219239     ASom    C    G        0      0        2 
  20  chr20_3219239     HCab    C    G        0      0        2 
  20  chr20_3219239     HPrz    C    G        0      0        2 
  20  chr20_3219239     ZBoe    C    G      0.5      1        2 
  20  chr20_3219239     ZGre    C    G        0      0        2 
  20  chr20_3219239     ZHar    C    G        0      0        2 
  20  chr20_3219239   Sample    C    G        0      0        2 
  20  chr20_3224028     AAsi    G    T        0      0        2 
  20  chr20_3224028     AKia    G    T        0      0        2 
  20  chr20_3224028     AOna    G    T        0      0        2 
  20  chr20_3224028     ASom    G    T        0      0        2 
  20  chr20_3224028     HCab    G    T        1      2        2 
  20  chr20_3224028     HPrz    G    T        1      2        2 
  20  chr20_3224028     ZBoe    G    T        0      0        2 
  20  chr20_3224028     ZGre    G    T        0      0        2 
  20  chr20_3224028     ZHar    G    T        0      0        2 
  20  chr20_3224028   Sample    G    T        1      2        2 
  20  chr20_3232164     AAsi    G    C      0.5      1        2 
  20  chr20_3232164     AKia    G    C        0      0        2 
  20  chr20_3232164     AOna    G    C        0      0        2 
  20  chr20_3232164     ASom    G    C      0.5      1        2 
  20  chr20_3232164     HCab    G    C        0      0        2 
  20  chr20_3232164     HPrz    G    C        0      0        2 
  20  chr20_3232164     ZBoe    G    C        0      0        2 
  20  chr20_3232164     ZGre    G    C        0      0        2 
  20  chr20_3232164     ZHar    G    C        0      0        2 
  20  chr20_3232164   Sample    G    C        0      0        2 
  20  chr20_3233365     AAsi    G    A        0      0        2 
  20  chr20_3233365     AKia    G    A        0      0        2 
  20  chr20_3233365     AOna    G    A        0      0        2 
  20  chr20_3233365     ASom    G    A        0      0        2 
  20  chr20_3233365     HCab    G    A        1      2        2 
  20  chr20_3233365     HPrz    G    A        1      2        2 
  20  chr20_3233365     ZBoe    G    A        0      0        2 
  20  chr20_3233365     ZGre    G    A        0      0        2 
  20  chr20_3233365     ZHar    G    A        0      0        2 
  20  chr20_3233365   Sample    G    A        1      2        2 
  20  chr20_3236298     AAsi    C    T        0      0        2 
  20  chr20_3236298     AKia    C    T        0      0        2 
  20  chr20_3236298     AOna    C    T        0      0        2 
  20  chr20_3236298     ASom    C    T        0      0        2 
  20  chr20_3236298     HCab    C    T      0.5      1        2 
  20  chr20_3236298     HPrz    C    T        0      0        2 
  20  chr20_3236298     ZBoe    C    T        0      0        2 
  20  chr20_3236298     ZGre    C    T        0      0        2 
  20  chr20_3236298     ZHar    C    T        0      0        2 
  20  chr20_3236298   Sample    C    T        0      0        2 
  20  chr20_3254400     AAsi    C    G        0      0        2 
  20  chr20_3254400     AKia    C    G        0      0        2 
  20  chr20_3254400     AOna    C    G        0      0        2 
  20  chr20_3254400     ASom    C    G        0      0        2 
  20  chr20_3254400     HCab    C    G        0      0        2 
  20  chr20_3254400     HPrz    C    G        0      0        2 
  20  chr20_3254400     ZBoe    C    G      0.5      1        2 
  20  chr20_3254400     ZGre    C    G        0      0        2 
  20  chr20_3254400     ZHar    C    G        0      0        2 
  20  chr20_3254400   Sample    C    G        0      0        2 
  20  chr20_3256694     AAsi    T    A        0      0        2 
  20  chr20_3256694     AKia    T    A        0      0        2 
  20  chr20_3256694     AOna    T    A        1      2        2 
  20  chr20_3256694     ASom    T    A        0      0        2 
  20  chr20_3256694     HCab    T    A        0      0        2 
  20  chr20_3256694     HPrz    T    A        0      0        2 
  20  chr20_3256694     ZBoe    T    A        0      0        2 
  20  chr20_3256694     ZGre    T    A        0      0        2 
  20  chr20_3256694     ZHar    T    A        0      0        2 
  20  chr20_3256694   Sample    T    A        0      0        2 
  20  chr20_3257779     AAsi    T    C        0      0        2 
  20  chr20_3257779     AKia    T    C        0      0        2 
  20  chr20_3257779     AOna    T    C        0      0        2 
  20  chr20_3257779     ASom    T    C        0      0        2 
  20  chr20_3257779     HCab    T    C      0.5      1        2 
  20  chr20_3257779     HPrz    T    C        0      0        2 
  20  chr20_3257779     ZBoe    T    C        0      0        2 
  20  chr20_3257779     ZGre    T    C        0      0        2 
  20  chr20_3257779     ZHar    T    C        0      0        2 
  20  chr20_3257779   Sample    T    C        0      0        2 
  20  chr20_3260330     AAsi    G    C        0      0        2 
  20  chr20_3260330     AKia    G    C        0      0        2 
  20  chr20_3260330     AOna    G    C        0      0        2 
  20  chr20_3260330     ASom    G    C        0      0        2 
  20  chr20_3260330     HCab    G    C        1      2        2 
  20  chr20_3260330     HPrz    G    C        1      2        2 
  20  chr20_3260330     ZBoe    G    C        0      0        2 
  20  chr20_3260330     ZGre    G    C        0      0        2 
  20  chr20_3260330     ZHar    G    C        0      0        2 
  20  chr20_3260330   Sample    G    C        1      2        2 
  20  chr20_3263746     AAsi    T    C        0      0        2 
  20  chr20_3263746     AKia    T    C        0      0        2 
  20  chr20_3263746     AOna    T    C        0      0        2 
  20  chr20_3263746     ASom    T    C        0      0        2 
  20  chr20_3263746     HCab    T    C        1      2        2 
  20  chr20_3263746     HPrz    T    C        1      2        2 
  20  chr20_3263746     ZBoe    T    C        0      0        2 
  20  chr20_3263746     ZGre    T    C        0      0        2 
  20  chr20_3263746     ZHar    T    C        0      0        2 
  20  chr20_3263746   Sample    T    C        1      2        2 
  20  chr20_3265269     AAsi    C    T        0      0        2 
  20  chr20_3265269     AKia    C    T        0      0        2 
  20  chr20_3265269     AOna    C    T        0      0        2 
  20  chr20_3265269     ASom    C    T        0      0        2 
  20  chr20_3265269     HCab    C    T        1      2        2 
  20  chr20_3265269     HPrz    C    T        1      2        2 
  20  chr20_3265269     ZBoe    C    T        0      0        2 
  20  chr20_3265269     ZGre    C    T        0      0        2 
  20  chr20_3265269     ZHar    C    T        0      0        2 
  20  chr20_3265269   Sample    C    T        1      2        2 
  20  chr20_3269817     AAsi    A    C        0      0        2 
  20  chr20_3269817     AKia    A    C        1      2        2 
  20  chr20_3269817     AOna    A    C        0      0        2 
  20  chr20_3269817     ASom    A    C        0      0        2 
  20  chr20_3269817     HCab    A    C        0      0        2 
  20  chr20_3269817     HPrz    A    C        0      0        2 
  20  chr20_3269817     ZBoe    A    C        0      0        2 
  20  chr20_3269817     ZGre    A    C        0      0        2 
  20  chr20_3269817     ZHar    A    C        0      0        2 
  20  chr20_3269817   Sample    A    C        0      0        2 
  20  chr20_3270315     AAsi    T    C        0      0        2 
  20  chr20_3270315     AKia    T    C        0      0        2 
  20  chr20_3270315     AOna    T    C        0      0        2 
  20  chr20_3270315     ASom    T    C        0      0        2 
  20  chr20_3270315     HCab    T    C        1      2        2 
  20  chr20_3270315     HPrz    T    C        1      2        2 
  20  chr20_3270315     ZBoe    T    C        0      0        2 
  20  chr20_3270315     ZGre    T    C        0      0        2 
  20  chr20_3270315     ZHar    T    C        0      0        2 
  20  chr20_3270315   Sample    T    C        1      2        2 
  20  chr20_3270861     AAsi    T    C      0.5      1        2 
  20  chr20_3270861     AKia    T    C        0      0        2 
  20  chr20_3270861     AOna    T    C        0      0        2 
  20  chr20_3270861     ASom    T    C        0      0        2 
  20  chr20_3270861     HCab    T    C        0      0        2 
  20  chr20_3270861     HPrz    T    C        0      0        2 
  20  chr20_3270861     ZBoe    T    C        0      0        2 
  20  chr20_3270861     ZGre    T    C        0      0        2 
  20  chr20_3270861     ZHar    T    C        0      0        2 
  20  chr20_3270861   Sample    T    C        0      0        2 
  20  chr20_3271102     AAsi    C    G        0      0        2 
  20  chr20_3271102     AKia    C    G        0      0        2 
  20  chr20_3271102     AOna    C    G        0      0        2 
  20  chr20_3271102     ASom    C    G        0      0        2 
  20  chr20_3271102     HCab    C    G        1      2        2 
  20  chr20_3271102     HPrz    C    G        1      2        2 
  20  chr20_3271102     ZBoe    C    G        0      0        2 
  20  chr20_3271102     ZGre    C    G        0      0        2 
  20  chr20_3271102     ZHar    C    G        0      0        2 
  20  chr20_3271102   Sample    C    G        1      2        2 
  20  chr20_3272071     AAsi    T    C        0      0        2 
  20  chr20_3272071     AKia    T    C        0      0        2 
  20  chr20_3272071     AOna    T    C        0      0        2 
  20  chr20_3272071     ASom    T    C        0      0        2 
  20  chr20_3272071     HCab    T    C        1      2        2 
  20  chr20_3272071     HPrz    T    C        1      2        2 
  20  chr20_3272071     ZBoe    T    C        0      0        2 
  20  chr20_3272071     ZGre    T    C        0      0        2 
  20  chr20_3272071     ZHar    T    C        0      0        2 
  20  chr20_3272071   Sample    T    C        1      2        2 
  20  chr20_3275822     AAsi    A    G        0      0        2 
  20  chr20_3275822     AKia    A    G        0      0        2 
  20  chr20_3275822     AOna    A    G        0      0        2 
  20  chr20_3275822     ASom    A    G        0      0        2 
  20  chr20_3275822     HCab    A    G        1      2        2 
  20  chr20_3275822     HPrz    A    G        1      2        2 
  20  chr20_3275822     ZBoe    A    G        0      0        2 
  20  chr20_3275822     ZGre    A    G        0      0        2 
  20  chr20_3275822     ZHar    A    G        0      0        2 
  20  chr20_3275822   Sample    A    G        1      2        2 
  20  chr20_3276786     AAsi    A    G        0      0        2 
  20  chr20_3276786     AKia    A    G      0.5      1        2 
  20  chr20_3276786     AOna    A    G        0      0        2 
  20  chr20_3276786     ASom    A    G        0      0        2 
  20  chr20_3276786     HCab    A    G        0      0        2 
  20  chr20_3276786     HPrz    A    G        0      0        2 
  20  chr20_3276786     ZBoe    A    G        0      0        2 
  20  chr20_3276786     ZGre    A    G        0      0        2 
  20  chr20_3276786     ZHar    A    G        0      0        2 
  20  chr20_3276786   Sample    A    G        0      0        2 
  20  chr20_3291620     AAsi    G    T      0.5      1        2 
  20  chr20_3291620     AKia    G    T        0      0        2 
  20  chr20_3291620     AOna    G    T        0      0        2 
  20  chr20_3291620     ASom    G    T        1      2        2 
  20  chr20_3291620     HCab    G    T        0      0        2 
  20  chr20_3291620     HPrz    G    T        0      0        2 
  20  chr20_3291620     ZBoe    G    T        0      0        2 
  20  chr20_3291620     ZGre    G    T        0      0        2 
  20  chr20_3291620     ZHar    G    T        0      0        2 
  20  chr20_3291620   Sample    G    T        0      0        2 
  20  chr20_3291980     AAsi    G    T        0      0        2 
  20  chr20_3291980     AKia    G    T        0      0        2 
  20  chr20_3291980     AOna    G    T        0      0        2 
  20  chr20_3291980     ASom    G    T        0      0        2 
  20  chr20_3291980     HCab    G    T        0      0        2 
  20  chr20_3291980     HPrz    G    T      0.5      1        2 
  20  chr20_3291980     ZBoe    G    T        0      0        2 
  20  chr20_3291980     ZGre    G    T        0      0        2 
  20  chr20_3291980     ZHar    G    T        0      0        2 
  20  chr20_3291980   Sample    G    T        0      0        2 
  20  chr20_3292664     AAsi    T    G        0      0        2 
  20  chr20_3292664     AKia    T    G        0      0        2 
  20  chr20_3292664     AOna    T    G        1      2        2 
  20  chr20_3292664     ASom    T    G        0      0        2 
  20  chr20_3292664     HCab    T    G        0      0        2 
  20  chr20_3292664     HPrz    T    G        0      0        2 
  20  chr20_3292664     ZBoe    T    G        0      0        2 
  20  chr20_3292664     ZGre    T    G        0      0        2 
  20  chr20_3292664     ZHar    T    G        0      0        2 
  20  chr20_3292664   Sample    T    G        0      0        2 
  20  chr20_3293063     AAsi    A    G      0.5      1        2 
  20  chr20_3293063     AKia    A    G        0      0        2 
  20  chr20_3293063     AOna    A    G        0      0        2 
  20  chr20_3293063     ASom    A    G      0.5      1        2 
  20  chr20_3293063     HCab    A    G        0      0        2 
  20  chr20_3293063     HPrz    A    G        0      0        2 
  20  chr20_3293063     ZBoe    A    G        0      0        2 
  20  chr20_3293063     ZGre    A    G        0      0        2 
  20  chr20_3293063     ZHar    A    G        0      0        2 
  20  chr20_3293063   Sample    A    G        0      0        2 
  20  chr20_3300848     AAsi    G    C        0      0        2 
  20  chr20_3300848     AKia    G    C        0      0        2 
  20  chr20_3300848     AOna    G    C        0      0        2 
  20  chr20_3300848     ASom    G    C        0      0        2 
  20  chr20_3300848     HCab    G    C        1      2        2 
  20  chr20_3300848     HPrz    G    C        1      2        2 
  20  chr20_3300848     ZBoe    G    C        0      0        2 
  20  chr20_3300848     ZGre    G    C        0      0        2 
  20  chr20_3300848     ZHar    G    C        0      0        2 
  20  chr20_3300848   Sample    G    C        1      2        2 
  20  chr20_3301025     AAsi    T    G        0      0        2 
  20  chr20_3301025     AKia    T    G        0      0        2 
  20  chr20_3301025     AOna    T    G        0      0        2 
  20  chr20_3301025     ASom    T    G        0      0        2 
  20  chr20_3301025     HCab    T    G        1      2        2 
  20  chr20_3301025     HPrz    T    G        1      2        2 
  20  chr20_3301025     ZBoe    T    G        0      0        2 
  20  chr20_3301025     ZGre    T    G        0      0        2 
  20  chr20_3301025     ZHar    T    G        0      0        2 
  20  chr20_3301025   Sample    T    G        1      2        2 
  20  chr20_3301300     AAsi    C    T        0      0        2 
  20  chr20_3301300     AKia    C    T        0      0        2 
  20  chr20_3301300     AOna    C    T        0      0        2 
  20  chr20_3301300     ASom    C    T        0      0        2 
  20  chr20_3301300     HCab    C    T        1      2        2 
  20  chr20_3301300     HPrz    C    T        1      2        2 
  20  chr20_3301300     ZBoe    C    T        0      0        2 
  20  chr20_3301300     ZGre    C    T        0      0        2 
  20  chr20_3301300     ZHar    C    T        0      0        2 
  20  chr20_3301300   Sample    C    T        1      2        2 
  20  chr20_3302813     AAsi    C    T        0      0        2 
  20  chr20_3302813     AKia    C    T        0      0        2 
  20  chr20_3302813     AOna    C    T        1      2        2 
  20  chr20_3302813     ASom    C    T        0      0        2 
  20  chr20_3302813     HCab    C    T        0      0        2 
  20  chr20_3302813     HPrz    C    T        0      0        2 
  20  chr20_3302813     ZBoe    C    T        0      0        2 
  20  chr20_3302813     ZGre    C    T        0      0        2 
  20  chr20_3302813     ZHar    C    T        0      0        2 
  20  chr20_3302813   Sample    C    T        0      0        2 
  20  chr20_3309076     AAsi    G    A        0      0        2 
  20  chr20_3309076     AKia    G    A        0      0        2 
  20  chr20_3309076     AOna    G    A        0      0        2 
  20  chr20_3309076     ASom    G    A        0      0        2 
  20  chr20_3309076     HCab    G    A        0      0        2 
  20  chr20_3309076     HPrz    G    A        0      0        2 
  20  chr20_3309076     ZBoe    G    A      0.5      1        2 
  20  chr20_3309076     ZGre    G    A        0      0        2 
  20  chr20_3309076     ZHar    G    A        0      0        2 
  20  chr20_3309076   Sample    G    A        0      0        2 
  20  chr20_3309646     AAsi    C    G        0      0        2 
  20  chr20_3309646     AKia    C    G        0      0        2 
  20  chr20_3309646     AOna    C    G        0      0        2 
  20  chr20_3309646     ASom    C    G        0      0        2 
  20  chr20_3309646     HCab    C    G        1      2        2 
  20  chr20_3309646     HPrz    C    G        1      2        2 
  20  chr20_3309646     ZBoe    C    G        0      0        2 
  20  chr20_3309646     ZGre    C    G        0      0        2 
  20  chr20_3309646     ZHar    C    G        0      0        2 
  20  chr20_3309646   Sample    C    G        1      2        2 
  20  chr20_3315087     AAsi    T    G        0      0        2 
  20  chr20_3315087     AKia    T    G        0      0        2 
  20  chr20_3315087     AOna    T    G        0      0        2 
  20  chr20_3315087     ASom    T    G      0.5      1        2 
  20  chr20_3315087     HCab    T    G        0      0        2 
  20  chr20_3315087     HPrz    T    G        0      0        2 
  20  chr20_3315087     ZBoe    T    G        0      0        2 
  20  chr20_3315087     ZGre    T    G        0      0        2 
  20  chr20_3315087     ZHar    T    G        0      0        2 
  20  chr20_3315087   Sample    T    G        0      0        2 
  20  chr20_3329351     AAsi    A    T        0      0        2 
  20  chr20_3329351     AKia    A    T        0      0        2 
  20  chr20_3329351     AOna    A    T        0      0        2 
  20  chr20_3329351     ASom    A    T        0      0        2 
  20  chr20_3329351     HCab    A    T        1      2        2 
  20  chr20_3329351     HPrz    A    T        1      2        2 
  20  chr20_3329351     ZBoe    A    T        0      0        2 
  20  chr20_3329351     ZGre    A    T        0      0        2 
  20  chr20_3329351     ZHar    A    T        0      0        2 
  20  chr20_3329351   Sample    A    T        1      2        2 
  20  chr20_3336299     AAsi    A    T        0      0        2 
  20  chr20_3336299     AKia    A    T        0      0        2 
  20  chr20_3336299     AOna    A    T        0      0        2 
  20  chr20_3336299     ASom    A    T        0      0        2 
  20  chr20_3336299     HCab    A    T        1      2        2 
  20  chr20_3336299     HPrz    A    T        1      2        2 
  20  chr20_3336299     ZBoe    A    T        0      0        2 
  20  chr20_3336299     ZGre    A    T        0      0        2 
  20  chr20_3336299     ZHar    A    T        0      0        2 
  20  chr20_3336299   Sample    A    T        1      2        2 
  20  chr20_3350282     AAsi    C    T        0      0        2 
  20  chr20_3350282     AKia    C    T        0      0        2 
  20  chr20_3350282     AOna    C    T        0      0        2 
  20  chr20_3350282     ASom    C    T        0      0        2 
  20  chr20_3350282     HCab    C    T        0      0        2 
  20  chr20_3350282     HPrz    C    T        0      0        2 
  20  chr20_3350282     ZBoe    C    T        0      0        2 
  20  chr20_3350282     ZGre    C    T        0      0        2 
  20  chr20_3350282     ZHar    C    T        1      2        2 
  20  chr20_3350282   Sample    C    T        0      0        2 
  20  chr20_3354851     AAsi    T    C        0      0        2 
  20  chr20_3354851     AKia    T    C        0      0        2 
  20  chr20_3354851     AOna    T    C        0      0        2 
  20  chr20_3354851     ASom    T    C        0      0        2 
  20  chr20_3354851     HCab    T    C        1      2        2 
  20  chr20_3354851     HPrz    T    C        1      2        2 
  20  chr20_3354851     ZBoe    T    C        0      0        2 
  20  chr20_3354851     ZGre    T    C        0      0        2 
  20  chr20_3354851     ZHar    T    C        0      0        2 
  20  chr20_3354851   Sample    T    C        1      2        2 
  20  chr20_3357526     AAsi    T    G        0      0        2 
  20  chr20_3357526     AKia    T    G      0.5      1        2 
  20  chr20_3357526     AOna    T    G        0      0        2 
  20  chr20_3357526     ASom    T    G        0      0        2 
  20  chr20_3357526     HCab    T    G        0      0        2 
  20  chr20_3357526     HPrz    T    G        0      0        2 
  20  chr20_3357526     ZBoe    T    G        0      0        2 
  20  chr20_3357526     ZGre    T    G        0      0        2 
  20  chr20_3357526     ZHar    T    G        0      0        2 
  20  chr20_3357526   Sample    T    G        0      0        2 
  20  chr20_3363849     AAsi    A    G        0      0        2 
  20  chr20_3363849     AKia    A    G        0      0        2 
  20  chr20_3363849     AOna    A    G        0      0        2 
  20  chr20_3363849     ASom    A    G        0      0        2 
  20  chr20_3363849     HCab    A    G        0      0        2 
  20  chr20_3363849     HPrz    A    G        0      0        2 
  20  chr20_3363849     ZBoe    A    G        1      2        2 
  20  chr20_3363849     ZGre    A    G        1      2        2 
  20  chr20_3363849     ZHar    A    G        1      2        2 
  20  chr20_3363849   Sample    A    G        0      0        2 
  20  chr20_3367992     AAsi    C    A        0      0        2 
  20  chr20_3367992     AKia    C    A        0      0        2 
  20  chr20_3367992     AOna    C    A        0      0        2 
  20  chr20_3367992     ASom    C    A        0      0        2 
  20  chr20_3367992     HCab    C    A        1      2        2 
  20  chr20_3367992     HPrz    C    A        1      2        2 
  20  chr20_3367992     ZBoe    C    A        0      0        2 
  20  chr20_3367992     ZGre    C    A        0      0        2 
  20  chr20_3367992     ZHar    C    A        0      0        2 
  20  chr20_3367992   Sample    C    A        1      2        2 
  20  chr20_3368363     AAsi    G    C        0      0        2 
  20  chr20_3368363     AKia    G    C        0      0        2 
  20  chr20_3368363     AOna    G    C        0      0        2 
  20  chr20_3368363     ASom    G    C        0      0        2 
  20  chr20_3368363     HCab    G    C        0      0        2 
  20  chr20_3368363     HPrz    G    C        0      0        2 
  20  chr20_3368363     ZBoe    G    C        0      0        2 
  20  chr20_3368363     ZGre    G    C        1      2        2 
  20  chr20_3368363     ZHar    G    C        0      0        2 
  20  chr20_3368363   Sample    G    C        0      0        2 
  20  chr20_3368909     AAsi    T    G        0      0        2 
  20  chr20_3368909     AKia    T    G        0      0        2 
  20  chr20_3368909     AOna    T    G        0      0        2 
  20  chr20_3368909     ASom    T    G        0      0        2 
  20  chr20_3368909     HCab    T    G        1      2        2 
  20  chr20_3368909     HPrz    T    G        1      2        2 
  20  chr20_3368909     ZBoe    T    G        0      0        2 
  20  chr20_3368909     ZGre    T    G        0      0        2 
  20  chr20_3368909     ZHar    T    G        0      0        2 
  20  chr20_3368909   Sample    T    G        1      2        2 
  20  chr20_3372976     AAsi    T    C        0      0        2 
  20  chr20_3372976     AKia    T    C        0      0        2 
  20  chr20_3372976     AOna    T    C        0      0        2 
  20  chr20_3372976     ASom    T    C        0      0        2 
  20  chr20_3372976     HCab    T    C        0      0        2 
  20  chr20_3372976     HPrz    T    C        0      0        2 
  20  chr20_3372976     ZBoe    T    C      0.5      1        2 
  20  chr20_3372976     ZGre    T    C        0      0        2 
  20  chr20_3372976     ZHar    T    C        0      0        2 
  20  chr20_3372976   Sample    T    C        0      0        2 
  20  chr20_3374616     AAsi    A    G        0      0        2 
  20  chr20_3374616     AKia    A    G      0.5      1        2 
  20  chr20_3374616     AOna    A    G        1      2        2 
  20  chr20_3374616     ASom    A    G        0      0        2 
  20  chr20_3374616     HCab    A    G        0      0        2 
  20  chr20_3374616     HPrz    A    G        0      0        2 
  20  chr20_3374616     ZBoe    A    G        0      0        2 
  20  chr20_3374616     ZGre    A    G        0      0        2 
  20  chr20_3374616     ZHar    A    G        0      0        2 
  20  chr20_3374616   Sample    A    G        0      0        2 
  20  chr20_3383058     AAsi    T    A        0      0        2 
  20  chr20_3383058     AKia    T    A        1      2        2 
  20  chr20_3383058     AOna    T    A        1      2        2 
  20  chr20_3383058     ASom    T    A        0      0        2 
  20  chr20_3383058     HCab    T    A        0      0        2 
  20  chr20_3383058     HPrz    T    A        0      0        2 
  20  chr20_3383058     ZBoe    T    A        0      0        2 
  20  chr20_3383058     ZGre    T    A        0      0        2 
  20  chr20_3383058     ZHar    T    A        0      0        2 
  20  chr20_3383058   Sample    T    A        0      0        2 
  20  chr20_3387861     AAsi    T    G      0.5      1        2 
  20  chr20_3387861     AKia    T    G        0      0        2 
  20  chr20_3387861     AOna    T    G        0      0        2 
  20  chr20_3387861     ASom    T    G        0      0        2 
  20  chr20_3387861     HCab    T    G        0      0        2 
  20  chr20_3387861     HPrz    T    G        0      0        2 
  20  chr20_3387861     ZBoe    T    G        0      0        2 
  20  chr20_3387861     ZGre    T    G        0      0        2 
  20  chr20_3387861     ZHar    T    G        0      0        2 
  20  chr20_3387861   Sample    T    G        0      0        2 
  20  chr20_3388648     AAsi    C    A      0.5      1        2 
  20  chr20_3388648     AKia    C    A        0      0        2 
  20  chr20_3388648     AOna    C    A        0      0        2 
  20  chr20_3388648     ASom    C    A        0      0        2 
  20  chr20_3388648     HCab    C    A        0      0        2 
  20  chr20_3388648     HPrz    C    A        0      0        2 
  20  chr20_3388648     ZBoe    C    A        0      0        2 
  20  chr20_3388648     ZGre    C    A        0      0        2 
  20  chr20_3388648     ZHar    C    A        0      0        2 
  20  chr20_3388648   Sample    C    A        0      0        2 
  20  chr20_3392496     AAsi    G    A        0      0        2 
  20  chr20_3392496     AKia    G    A        0      0        2 
  20  chr20_3392496     AOna    G    A        0      0        2 
  20  chr20_3392496     ASom    G    A        0      0        2 
  20  chr20_3392496     HCab    G    A        0      0        2 
  20  chr20_3392496     HPrz    G    A        0      0        2 
  20  chr20_3392496     ZBoe    G    A      0.5      1        2 
  20  chr20_3392496     ZGre    G    A        0      0        2 
  20  chr20_3392496     ZHar    G    A        0      0        2 
  20  chr20_3392496   Sample    G    A        0      0        2 
  20  chr20_3393068     AAsi    C    A        0      0        2 
  20  chr20_3393068     AKia    C    A        0      0        2 
  20  chr20_3393068     AOna    C    A        0      0        2 
  20  chr20_3393068     ASom    C    A        0      0        2 
  20  chr20_3393068     HCab    C    A        1      2        2 
  20  chr20_3393068     HPrz    C    A        1      2        2 
  20  chr20_3393068     ZBoe    C    A        0      0        2 
  20  chr20_3393068     ZGre    C    A        0      0        2 
  20  chr20_3393068     ZHar    C    A        0      0        2 
  20  chr20_3393068   Sample    C    A        1      2        2 
  20  chr20_3393145     AAsi    A    G        0      0        2 
  20  chr20_3393145     AKia    A    G        1      2        2 
  20  chr20_3393145     AOna    A    G        0      0        2 
  20  chr20_3393145     ASom    A    G        0      0        2 
  20  chr20_3393145     HCab    A    G        0      0        2 
  20  chr20_3393145     HPrz    A    G        0      0        2 
  20  chr20_3393145     ZBoe    A    G        0      0        2 
  20  chr20_3393145     ZGre    A    G        0      0        2 
  20  chr20_3393145     ZHar    A    G        0      0        2 
  20  chr20_3393145   Sample    A    G        0      0        2 
  20  chr20_3395368     AAsi    A    G        0      0        2 
  20  chr20_3395368     AKia    A    G        0      0        2 
  20  chr20_3395368     AOna    A    G        0      0        2 
  20  chr20_3395368     ASom    A    G        0      0        2 
  20  chr20_3395368     HCab    A    G        1      2        2 
  20  chr20_3395368     HPrz    A    G        1      2        2 
  20  chr20_3395368     ZBoe    A    G        0      0        2 
  20  chr20_3395368     ZGre    A    G        0      0        2 
  20  chr20_3395368     ZHar    A    G        0      0        2 
  20  chr20_3395368   Sample    A    G        1      2        2 
  20  chr20_3406466     AAsi    C    G        0      0        2 
  20  chr20_3406466     AKia    C    G        0      0        2 
  20  chr20_3406466     AOna    C    G        0      0        2 
  20  chr20_3406466     ASom    C    G        0      0        2 
  20  chr20_3406466     HCab    C    G        0      0        2 
  20  chr20_3406466     HPrz    C    G        0      0        2 
  20  chr20_3406466     ZBoe    C    G      0.5      1        2 
  20  chr20_3406466     ZGre    C    G        0      0        2 
  20  chr20_3406466     ZHar    C    G        0      0        2 
  20  chr20_3406466   Sample    C    G        0      0        2 
  20  chr20_3410479     AAsi    G    A        0      0        2 
  20  chr20_3410479     AKia    G    A        1      2        2 
  20  chr20_3410479     AOna    G    A        1      2        2 
  20  chr20_3410479     ASom    G    A        0      0        2 
  20  chr20_3410479     HCab    G    A        0      0        2 
  20  chr20_3410479     HPrz    G    A        0      0        2 
  20  chr20_3410479     ZBoe    G    A        0      0        2 
  20  chr20_3410479     ZGre    G    A        0      0        2 
  20  chr20_3410479     ZHar    G    A        0      0        2 
  20  chr20_3410479   Sample    G    A        0      0        2 
  20  chr20_3412075     AAsi    C    T        0      0        2 
  20  chr20_3412075     AKia    C    T        0      0        2 
  20  chr20_3412075     AOna    C    T        0      0        2 
  20  chr20_3412075     ASom    C    T        0      0        2 
  20  chr20_3412075     HCab    C    T        0      0        2 
  20  chr20_3412075     HPrz    C    T        0      0        2 
  20  chr20_3412075     ZBoe    C    T        1      2        2 
  20  chr20_3412075     ZGre    C    T        0      0        2 
  20  chr20_3412075     ZHar    C    T        0      0        2 
  20  chr20_3412075   Sample    C    T        0      0        2 
  20  chr20_3416483     AAsi    T    C        0      0        2 
  20  chr20_3416483     AKia    T    C        0      0        2 
  20  chr20_3416483     AOna    T    C        0      0        2 
  20  chr20_3416483     ASom    T    C        0      0        2 
  20  chr20_3416483     HCab    T    C      0.5      1        2 
  20  chr20_3416483     HPrz    T    C        0      0        2 
  20  chr20_3416483     ZBoe    T    C        0      0        2 
  20  chr20_3416483     ZGre    T    C        0      0        2 
  20  chr20_3416483     ZHar    T    C        0      0        2 
  20  chr20_3416483   Sample    T    C        0      0        2 
  20  chr20_3421748     AAsi    T    C        0      0        2 
  20  chr20_3421748     AKia    T    C        0      0        2 
  20  chr20_3421748     AOna    T    C        0      0        2 
  20  chr20_3421748     ASom    T    C        0      0        2 
  20  chr20_3421748     HCab    T    C        1      2        2 
  20  chr20_3421748     HPrz    T    C        1      2        2 
  20  chr20_3421748     ZBoe    T    C        0      0        2 
  20  chr20_3421748     ZGre    T    C        0      0        2 
  20  chr20_3421748     ZHar    T    C        0      0        2 
  20  chr20_3421748   Sample    T    C        1      2        2 
  20  chr20_3426578     AAsi    C    T        0      0        2 
  20  chr20_3426578     AKia    C    T        1      2        2 
  20  chr20_3426578     AOna    C    T        0      0        2 
  20  chr20_3426578     ASom    C    T        0      0        2 
  20  chr20_3426578     HCab    C    T        0      0        2 
  20  chr20_3426578     HPrz    C    T        0      0        2 
  20  chr20_3426578     ZBoe    C    T        0      0        2 
  20  chr20_3426578     ZGre    C    T        0      0        2 
  20  chr20_3426578     ZHar    C    T        0      0        2 
  20  chr20_3426578   Sample    C    T        0      0        2 
  20  chr20_3427186     AAsi    C    T        1      2        2 
  20  chr20_3427186     AKia    C    T        0      0        2 
  20  chr20_3427186     AOna    C    T        0      0        2 
  20  chr20_3427186     ASom    C    T        1      2        2 
  20  chr20_3427186     HCab    C    T        0      0        2 
  20  chr20_3427186     HPrz    C    T        0      0        2 
  20  chr20_3427186     ZBoe    C    T        1      2        2 
  20  chr20_3427186     ZGre    C    T        1      2        2 
  20  chr20_3427186     ZHar    C    T        1      2        2 
  20  chr20_3427186   Sample    C    T        0      0        2 
  20  chr20_3431167     AAsi    T    G        1      2        2 
  20  chr20_3431167     AKia    T    G        0      0        2 
  20  chr20_3431167     AOna    T    G        0      0        2 
  20  chr20_3431167     ASom    T    G        1      2        2 
  20  chr20_3431167     HCab    T    G        1      2        2 
  20  chr20_3431167     HPrz    T    G        1      2        2 
  20  chr20_3431167     ZBoe    T    G        0      0        2 
  20  chr20_3431167     ZGre    T    G        0      0        2 
  20  chr20_3431167     ZHar    T    G        0      0        2 
  20  chr20_3431167   Sample    T    G        1      2        2 
  20  chr20_3436188     AAsi    G    A        0      0        2 
  20  chr20_3436188     AKia    G    A        0      0        2 
  20  chr20_3436188     AOna    G    A        0      0        2 
  20  chr20_3436188     ASom    G    A        0      0        2 
  20  chr20_3436188     HCab    G    A        1      2        2 
  20  chr20_3436188     HPrz    G    A        1      2        2 
  20  chr20_3436188     ZBoe    G    A        0      0        2 
  20  chr20_3436188     ZGre    G    A        0      0        2 
  20  chr20_3436188     ZHar    G    A        0      0        2 
  20  chr20_3436188   Sample    G    A        1      2        2 
  20  chr20_3436281     AAsi    C    T        0      0        2 
  20  chr20_3436281     AKia    C    T        0      0        2 
  20  chr20_3436281     AOna    C    T        0      0        2 
  20  chr20_3436281     ASom    C    T        0      0        2 
  20  chr20_3436281     HCab    C    T        1      2        2 
  20  chr20_3436281     HPrz    C    T        1      2        2 
  20  chr20_3436281     ZBoe    C    T        0      0        2 
  20  chr20_3436281     ZGre    C    T        0      0        2 
  20  chr20_3436281     ZHar    C    T        0      0        2 
  20  chr20_3436281   Sample    C    T        1      2        2 
  20  chr20_3437759     AAsi    T    C        0      0        2 
  20  chr20_3437759     AKia    T    C        0      0        2 
  20  chr20_3437759     AOna    T    C        0      0        2 
  20  chr20_3437759     ASom    T    C        0      0        2 
  20  chr20_3437759     HCab    T    C        0      0        2 
  20  chr20_3437759     HPrz    T    C        0      0        2 
  20  chr20_3437759     ZBoe    T    C        0      0        2 
  20  chr20_3437759     ZGre    T    C        0      0        2 
  20  chr20_3437759     ZHar    T    C        1      2        2 
  20  chr20_3437759   Sample    T    C        0      0        2 
  20  chr20_3450906     AAsi    T    C        0      0        2 
  20  chr20_3450906     AKia    T    C        0      0        2 
  20  chr20_3450906     AOna    T    C        0      0        2 
  20  chr20_3450906     ASom    T    C        0      0        2 
  20  chr20_3450906     HCab    T    C        1      2        2 
  20  chr20_3450906     HPrz    T    C        1      2        2 
  20  chr20_3450906     ZBoe    T    C        0      0        2 
  20  chr20_3450906     ZGre    T    C        0      0        2 
  20  chr20_3450906     ZHar    T    C        0      0        2 
  20  chr20_3450906   Sample    T    C        1      2        2 
  20  chr20_3454748     AAsi    T    A        0      0        2 
  20  chr20_3454748     AKia    T    A        0      0        2 
  20  chr20_3454748     AOna    T    A        0      0        2 
  20  chr20_3454748     ASom    T    A        0      0        2 
  20  chr20_3454748     HCab    T    A        1      2        2 
  20  chr20_3454748     HPrz    T    A        1      2        2 
  20  chr20_3454748     ZBoe    T    A        0      0        2 
  20  chr20_3454748     ZGre    T    A        0      0        2 
  20  chr20_3454748     ZHar    T    A        0      0        2 
  20  chr20_3454748   Sample    T    A        1      2        2 
  20  chr20_3479906     AAsi    G    C        0      0        2 
  20  chr20_3479906     AKia    G    C        0      0        2 
  20  chr20_3479906     AOna    G    C        1      2        2 
  20  chr20_3479906     ASom    G    C        0      0        2 
  20  chr20_3479906     HCab    G    C        0      0        2 
  20  chr20_3479906     HPrz    G    C        0      0        2 
  20  chr20_3479906     ZBoe    G    C        0      0        2 
  20  chr20_3479906     ZGre    G    C        0      0        2 
  20  chr20_3479906     ZHar    G    C        0      0        2 
  20  chr20_3479906   Sample    G    C        0      0        2 
  20  chr20_3480189     AAsi    G    A        0      0        2 
  20  chr20_3480189     AKia    G    A        0      0        2 
  20  chr20_3480189     AOna    G    A        0      0        2 
  20  chr20_3480189     ASom    G    A        0      0        2 
  20  chr20_3480189     HCab    G    A        1      2        2 
  20  chr20_3480189     HPrz    G    A        1      2        2 
  20  chr20_3480189     ZBoe    G    A        0      0        2 
  20  chr20_3480189     ZGre    G    A        0      0        2 
  20  chr20_3480189     ZHar    G    A        0      0        2 
  20  chr20_3480189   Sample    G    A        1      2        2 
  20  chr20_3484422     AAsi    T    C        0      0        2 
  20  chr20_3484422     AKia    T    C        0      0        2 
  20  chr20_3484422     AOna    T    C        0      0        2 
  20  chr20_3484422     ASom    T    C        0      0        2 
  20  chr20_3484422     HCab    T    C        0      0        2 
  20  chr20_3484422     HPrz    T    C        0      0        2 
  20  chr20_3484422     ZBoe    T    C        0      0        2 
  20  chr20_3484422     ZGre    T    C        1      2        2 
  20  chr20_3484422     ZHar    T    C        0      0        2 
  20  chr20_3484422   Sample    T    C        0      0        2 
  20  chr20_3485315     AAsi    T    C        0      0        2 
  20  chr20_3485315     AKia    T    C        0      0        2 
  20  chr20_3485315     AOna    T    C        0      0        2 
  20  chr20_3485315     ASom    T    C        0      0        2 
  20  chr20_3485315     HCab    T    C        1      2        2 
  20  chr20_3485315     HPrz    T    C        1      2        2 
  20  chr20_3485315     ZBoe    T    C        0      0        2 
  20  chr20_3485315     ZGre    T    C        0      0        2 
  20  chr20_3485315     ZHar    T    C        0      0        2 
  20  chr20_3485315   Sample    T    C        1      2        2 
  20  chr20_3487808     AAsi    T    C        0      0        2 
  20  chr20_3487808     AKia    T    C        0      0        2 
  20  chr20_3487808     AOna    T    C        0      0        2 
  20  chr20_3487808     ASom    T    C        0      0        2 
  20  chr20_3487808     HCab    T    C        1      2        2 
  20  chr20_3487808     HPrz    T    C        1      2        2 
  20  chr20_3487808     ZBoe    T    C        0      0        2 
  20  chr20_3487808     ZGre    T    C        0      0        2 
  20  chr20_3487808     ZHar    T    C        0      0        2 
  20  chr20_3487808   Sample    T    C        1      2        2 
  20  chr20_3491931     AAsi    T    C        0      0        2 
  20  chr20_3491931     AKia    T    C        0      0        2 
  20  chr20_3491931     AOna    T    C        1      2        2 
  20  chr20_3491931     ASom    T    C        0      0        2 
  20  chr20_3491931     HCab    T    C        0      0        2 
  20  chr20_3491931     HPrz    T    C        0      0        2 
  20  chr20_3491931     ZBoe    T    C        0      0        2 
  20  chr20_3491931     ZGre    T    C        0      0        2 
  20  chr20_3491931     ZHar    T    C        0      0        2 
  20  chr20_3491931   Sample    T    C        0      0        2 
  20  chr20_3500163     AAsi    T    C        0      0        2 
  20  chr20_3500163     AKia    T    C        0      0        2 
  20  chr20_3500163     AOna    T    C        0      0        2 
  20  chr20_3500163     ASom    T    C        0      0        2 
  20  chr20_3500163     HCab    T    C        1      2        2 
  20  chr20_3500163     HPrz    T    C        1      2        2 
  20  chr20_3500163     ZBoe    T    C        0      0        2 
  20  chr20_3500163     ZGre    T    C        0      0        2 
  20  chr20_3500163     ZHar    T    C        0      0        2 
  20  chr20_3500163   Sample    T    C        1      2        2 
  20  chr20_3501296     AAsi    A    G        0      0        2 
  20  chr20_3501296     AKia    A    G        0      0        2 
  20  chr20_3501296     AOna    A    G        0      0        2 
  20  chr20_3501296     ASom    A    G        0      0        2 
  20  chr20_3501296     HCab    A    G        1      2        2 
  20  chr20_3501296     HPrz    A    G        1      2        2 
  20  chr20_3501296     ZBoe    A    G        0      0        2 
  20  chr20_3501296     ZGre    A    G        0      0        2 
  20  chr20_3501296     ZHar    A    G        0      0        2 
  20  chr20_3501296   Sample    A    G        1      2        2 
  20  chr20_3504224     AAsi    C    T        0      0        2 
  20  chr20_3504224     AKia    C    T        0      0        2 
  20  chr20_3504224     AOna    C    T        0      0        2 
  20  chr20_3504224     ASom    C    T        0      0        2 
  20  chr20_3504224     HCab    C    T        1      2        2 
  20  chr20_3504224     HPrz    C    T        1      2        2 
  20  chr20_3504224     ZBoe    C    T        0      0        2 
  20  chr20_3504224     ZGre    C    T        0      0        2 
  20  chr20_3504224     ZHar    C    T        0      0        2 
  20  chr20_3504224   Sample    C    T        1      2        2 
  20  chr20_3517612     AAsi    G    T        1      2        2 
  20  chr20_3517612     AKia    G    T        0      0        2 
  20  chr20_3517612     AOna    G    T        0      0        2 
  20  chr20_3517612     ASom    G    T        1      2        2 
  20  chr20_3517612     HCab    G    T        0      0        2 
  20  chr20_3517612     HPrz    G    T        0      0        2 
  20  chr20_3517612     ZBoe    G    T        0      0        2 
  20  chr20_3517612     ZGre    G    T        0      0        2 
  20  chr20_3517612     ZHar    G    T        0      0        2 
  20  chr20_3517612   Sample    G    T        0      0        2 
  20  chr20_3523813     AAsi    G    A        0      0        2 
  20  chr20_3523813     AKia    G    A        0      0        2 
  20  chr20_3523813     AOna    G    A        0      0        2 
  20  chr20_3523813     ASom    G    A        0      0        2 
  20  chr20_3523813     HCab    G    A        0      0        2 
  20  chr20_3523813     HPrz    G    A        0      0        2 
  20  chr20_3523813     ZBoe    G    A      0.5      1        2 
  20  chr20_3523813     ZGre    G    A        0      0        2 
  20  chr20_3523813     ZHar    G    A        0      0        2 
  20  chr20_3523813   Sample    G    A        0      0        2 
  20  chr20_3524619     AAsi    C    A        0      0        2 
  20  chr20_3524619     AKia    C    A        0      0        2 
  20  chr20_3524619     AOna    C    A        0      0        2 
  20  chr20_3524619     ASom    C    A        0      0        2 
  20  chr20_3524619     HCab    C    A        1      2        2 
  20  chr20_3524619     HPrz    C    A        1      2        2 
  20  chr20_3524619     ZBoe    C    A        0      0        2 
  20  chr20_3524619     ZGre    C    A        0      0        2 
  20  chr20_3524619     ZHar    C    A        0      0        2 
  20  chr20_3524619   Sample    C    A        1      2        2 
  20  chr20_3536997     AAsi    A    T        0      0        2 
  20  chr20_3536997     AKia    A    T        0      0        2 
  20  chr20_3536997     AOna    A    T        0      0        2 
  20  chr20_3536997     ASom    A    T        0      0        2 
  20  chr20_3536997     HCab    A    T        1      2        2 
  20  chr20_3536997     HPrz    A    T        1      2        2 
  20  chr20_3536997     ZBoe    A    T        0      0        2 
  20  chr20_3536997     ZGre    A    T        0      0        2 
  20  chr20_3536997     ZHar    A    T        0      0        2 
  20  chr20_3536997   Sample    A    T        1      2        2 
  20  chr20_3551705     AAsi    A    G        0      0        2 
  20  chr20_3551705     AKia    A    G      0.5      1        2 
  20  chr20_3551705     AOna    A    G        0      0        2 
  20  chr20_3551705     ASom    A    G        0      0        2 
  20  chr20_3551705     HCab    A    G        0      0        2 
  20  chr20_3551705     HPrz    A    G        0      0        2 
  20  chr20_3551705     ZBoe    A    G        0      0        2 
  20  chr20_3551705     ZGre    A    G        0      0        2 
  20  chr20_3551705     ZHar    A    G        0      0        2 
  20  chr20_3551705   Sample    A    G        0      0        2 
  20  chr20_3551814     AAsi    T    C        0      0        2 
  20  chr20_3551814     AKia    T    C        0      0        2 
  20  chr20_3551814     AOna    T    C        0      0        2 
  20  chr20_3551814     ASom    T    C        0      0        2 
  20  chr20_3551814     HCab    T    C        1      2        2 
  20  chr20_3551814     HPrz    T    C        1      2        2 
  20  chr20_3551814     ZBoe    T    C        0      0        2 
  20  chr20_3551814     ZGre    T    C        0      0        2 
  20  chr20_3551814     ZHar    T    C        0      0        2 
  20  chr20_3551814   Sample    T    C        1      2        2 
  20  chr20_3564529     AAsi    A    G        0      0        2 
  20  chr20_3564529     AKia    A    G        0      0        2 
  20  chr20_3564529     AOna    A    G        0      0        2 
  20  chr20_3564529     ASom    A    G        0      0        2 
  20  chr20_3564529     HCab    A    G        1      2        2 
  20  chr20_3564529     HPrz    A    G        1      2        2 
  20  chr20_3564529     ZBoe    A    G        0      0        2 
  20  chr20_3564529     ZGre    A    G        0      0        2 
  20  chr20_3564529     ZHar    A    G        0      0        2 
  20  chr20_3564529   Sample    A    G        1      2        2 
  20  chr20_3568031     AAsi    A    G        0      0        2 
  20  chr20_3568031     AKia    A    G        0      0        2 
  20  chr20_3568031     AOna    A    G        0      0        2 
  20  chr20_3568031     ASom    A    G        0      0        2 
  20  chr20_3568031     HCab    A    G        0      0        2 
  20  chr20_3568031     HPrz    A    G        0      0        2 
  20  chr20_3568031     ZBoe    A    G        0      0        2 
  20  chr20_3568031     ZGre    A    G        1      2        2 
  20  chr20_3568031     ZHar    A    G        0      0        2 
  20  chr20_3568031   Sample    A    G        0      0        2 
  20  chr20_3578277     AAsi    G    A        0      0        2 
  20  chr20_3578277     AKia    G    A        0      0        2 
  20  chr20_3578277     AOna    G    A        0      0        2 
  20  chr20_3578277     ASom    G    A        0      0        2 
  20  chr20_3578277     HCab    G    A        1      2        2 
  20  chr20_3578277     HPrz    G    A        1      2        2 
  20  chr20_3578277     ZBoe    G    A        0      0        2 
  20  chr20_3578277     ZGre    G    A        0      0        2 
  20  chr20_3578277     ZHar    G    A        0      0        2 
  20  chr20_3578277   Sample    G    A        1      2        2 
  20  chr20_3593257     AAsi    T    C        0      0        2 
  20  chr20_3593257     AKia    T    C        0      0        2 
  20  chr20_3593257     AOna    T    C        0      0        2 
  20  chr20_3593257     ASom    T    C        0      0        2 
  20  chr20_3593257     HCab    T    C        1      2        2 
  20  chr20_3593257     HPrz    T    C        1      2        2 
  20  chr20_3593257     ZBoe    T    C        0      0        2 
  20  chr20_3593257     ZGre    T    C        0      0        2 
  20  chr20_3593257     ZHar    T    C        0      0        2 
  20  chr20_3593257   Sample    T    C        1      2        2 
  20  chr20_3608541     AAsi    A    G        0      0        2 
  20  chr20_3608541     AKia    A    G        0      0        2 
  20  chr20_3608541     AOna    A    G        0      0        2 
  20  chr20_3608541     ASom    A    G        0      0        2 
  20  chr20_3608541     HCab    A    G        1      2        2 
  20  chr20_3608541     HPrz    A    G        1      2        2 
  20  chr20_3608541     ZBoe    A    G        0      0        2 
  20  chr20_3608541     ZGre    A    G        0      0        2 
  20  chr20_3608541     ZHar    A    G        0      0        2 
  20  chr20_3608541   Sample    A    G        1      2        2 
  20  chr20_3611099     AAsi    T    C      0.5      1        2 
  20  chr20_3611099     AKia    T    C        0      0        2 
  20  chr20_3611099     AOna    T    C        0      0        2 
  20  chr20_3611099     ASom    T    C        0      0        2 
  20  chr20_3611099     HCab    T    C        0      0        2 
  20  chr20_3611099     HPrz    T    C        0      0        2 
  20  chr20_3611099     ZBoe    T    C        0      0        2 
  20  chr20_3611099     ZGre    T    C        0      0        2 
  20  chr20_3611099     ZHar    T    C        0      0        2 
  20  chr20_3611099   Sample    T    C        0      0        2 
  20  chr20_3620866     AAsi    G    A        0      0        2 
  20  chr20_3620866     AKia    G    A        0      0        2 
  20  chr20_3620866     AOna    G    A        0      0        2 
  20  chr20_3620866     ASom    G    A        0      0        2 
  20  chr20_3620866     HCab    G    A        1      2        2 
  20  chr20_3620866     HPrz    G    A        1      2        2 
  20  chr20_3620866     ZBoe    G    A        0      0        2 
  20  chr20_3620866     ZGre    G    A        0      0        2 
  20  chr20_3620866     ZHar    G    A        0      0        2 
  20  chr20_3620866   Sample    G    A        1      2        2 
  20  chr20_3629023     AAsi    G    A        1      2        2 
  20  chr20_3629023     AKia    G    A        0      0        2 
  20  chr20_3629023     AOna    G    A        0      0        2 
  20  chr20_3629023     ASom    G    A        1      2        2 
  20  chr20_3629023     HCab    G    A        0      0        2 
  20  chr20_3629023     HPrz    G    A        0      0        2 
  20  chr20_3629023     ZBoe    G    A        0      0        2 
  20  chr20_3629023     ZGre    G    A        0      0        2 
  20  chr20_3629023     ZHar    G    A        0      0        2 
  20  chr20_3629023   Sample    G    A        0      0        2 
  20  chr20_3632702     AAsi    G    A        1      2        2 
  20  chr20_3632702     AKia    G    A        0      0        2 
  20  chr20_3632702     AOna    G    A        0      0        2 
  20  chr20_3632702     ASom    G    A        1      2        2 
  20  chr20_3632702     HCab    G    A        0      0        2 
  20  chr20_3632702     HPrz    G    A        0      0        2 
  20  chr20_3632702     ZBoe    G    A        0      0        2 
  20  chr20_3632702     ZGre    G    A        0      0        2 
  20  chr20_3632702     ZHar    G    A        0      0        2 
  20  chr20_3632702   Sample    G    A        0      0        2 
  20  chr20_3632869     AAsi    T    C        0      0        2 
  20  chr20_3632869     AKia    T    C        0      0        2 
  20  chr20_3632869     AOna    T    C        0      0        2 
  20  chr20_3632869     ASom    T    C        0      0        2 
  20  chr20_3632869     HCab    T    C        0      0        2 
  20  chr20_3632869     HPrz    T    C        0      0        2 
  20  chr20_3632869     ZBoe    T    C      0.5      1        2 
  20  chr20_3632869     ZGre    T    C        0      0        2 
  20  chr20_3632869     ZHar    T    C        0      0        2 
  20  chr20_3632869   Sample    T    C        1      2        2 
  20  chr20_3638167     AAsi    A    G        0      0        2 
  20  chr20_3638167     AKia    A    G        0      0        2 
  20  chr20_3638167     AOna    A    G        0      0        2 
  20  chr20_3638167     ASom    A    G        0      0        2 
  20  chr20_3638167     HCab    A    G        0      0        2 
  20  chr20_3638167     HPrz    A    G        0      0        2 
  20  chr20_3638167     ZBoe    A    G        0      0        2 
  20  chr20_3638167     ZGre    A    G      0.5      1        2 
  20  chr20_3638167     ZHar    A    G        0      0        2 
  20  chr20_3638167   Sample    A    G        0      0        2 
  20  chr20_3646154     AAsi    A    T        0      0        2 
  20  chr20_3646154     AKia    A    T        0      0        2 
  20  chr20_3646154     AOna    A    T        0      0        2 
  20  chr20_3646154     ASom    A    T        0      0        2 
  20  chr20_3646154     HCab    A    T        0      0        2 
  20  chr20_3646154     HPrz    A    T        0      0        2 
  20  chr20_3646154     ZBoe    A    T        1      2        2 
  20  chr20_3646154     ZGre    A    T        0      0        2 
  20  chr20_3646154     ZHar    A    T        0      0        2 
  20  chr20_3646154   Sample    A    T        0      0        2 
  20  chr20_3653045     AAsi    T    C        0      0        2 
  20  chr20_3653045     AKia    T    C        1      2        2 
  20  chr20_3653045     AOna    T    C        0      0        2 
  20  chr20_3653045     ASom    T    C        0      0        2 
  20  chr20_3653045     HCab    T    C        0      0        2 
  20  chr20_3653045     HPrz    T    C        0      0        2 
  20  chr20_3653045     ZBoe    T    C        0      0        2 
  20  chr20_3653045     ZGre    T    C        0      0        2 
  20  chr20_3653045     ZHar    T    C        0      0        2 
  20  chr20_3653045   Sample    T    C        0      0        2 
  20  chr20_3657599     AAsi    A    T        0      0        2 
  20  chr20_3657599     AKia    A    T        0      0        2 
  20  chr20_3657599     AOna    A    T        0      0        2 
  20  chr20_3657599     ASom    A    T        0      0        2 
  20  chr20_3657599     HCab    A    T        0      0        2 
  20  chr20_3657599     HPrz    A    T        0      0        2 
  20  chr20_3657599     ZBoe    A    T        1      2        2 
  20  chr20_3657599     ZGre    A    T        0      0        2 
  20  chr20_3657599     ZHar    A    T        0      0        2 
  20  chr20_3657599   Sample    A    T        0      0        2 
  20  chr20_3661683     AAsi    T    C        0      0        2 
  20  chr20_3661683     AKia    T    C        1      2        2 
  20  chr20_3661683     AOna    T    C        1      2        2 
  20  chr20_3661683     ASom    T    C        0      0        2 
  20  chr20_3661683     HCab    T    C        0      0        2 
  20  chr20_3661683     HPrz    T    C        0      0        2 
  20  chr20_3661683     ZBoe    T    C        0      0        2 
  20  chr20_3661683     ZGre    T    C        0      0        2 
  20  chr20_3661683     ZHar    T    C        0      0        2 
  20  chr20_3661683   Sample    T    C        1      2        2 
  20  chr20_3670541     AAsi    A    G        0      0        2 
  20  chr20_3670541     AKia    A    G        0      0        2 
  20  chr20_3670541     AOna    A    G        0      0        2 
  20  chr20_3670541     ASom    A    G        0      0        2 
  20  chr20_3670541     HCab    A    G        1      2        2 
  20  chr20_3670541     HPrz    A    G        1      2        2 
  20  chr20_3670541     ZBoe    A    G        0      0        2 
  20  chr20_3670541     ZGre    A    G        0      0        2 
  20  chr20_3670541     ZHar    A    G        0      0        2 
  20  chr20_3670541   Sample    A    G        1      2        2 
  20  chr20_3680460     AAsi    C    A        0      0        2 
  20  chr20_3680460     AKia    C    A        0      0        2 
  20  chr20_3680460     AOna    C    A        0      0        2 
  20  chr20_3680460     ASom    C    A        0      0        2 
  20  chr20_3680460     HCab    C    A        1      2        2 
  20  chr20_3680460     HPrz    C    A        1      2        2 
  20  chr20_3680460     ZBoe    C    A        0      0        2 
  20  chr20_3680460     ZGre    C    A        0      0        2 
  20  chr20_3680460     ZHar    C    A        0      0        2 
  20  chr20_3680460   Sample    C    A        1      2        2 
  20  chr20_3689757     AAsi    G    A        0      0        2 
  20  chr20_3689757     AKia    G    A        0      0        2 
  20  chr20_3689757     AOna    G    A        0      0        2 
  20  chr20_3689757     ASom    G    A        0      0        2 
  20  chr20_3689757     HCab    G    A        1      2        2 
  20  chr20_3689757     HPrz    G    A        1      2        2 
  20  chr20_3689757     ZBoe    G    A        0      0        2 
  20  chr20_3689757     ZGre    G    A        0      0        2 
  20  chr20_3689757     ZHar    G    A        0      0        2 
  20  chr20_3689757   Sample    G    A        1      2        2 
  20  chr20_3703274     AAsi    A    G        0      0        2 
  20  chr20_3703274     AKia    A    G        1      2        2 
  20  chr20_3703274     AOna    A    G        1      2        2 
  20  chr20_3703274     ASom    A    G        0      0        2 
  20  chr20_3703274     HCab    A    G        0      0        2 
  20  chr20_3703274     HPrz    A    G        0      0        2 
  20  chr20_3703274     ZBoe    A    G        0      0        2 
  20  chr20_3703274     ZGre    A    G        0      0        2 
  20  chr20_3703274     ZHar    A    G        0      0        2 
  20  chr20_3703274   Sample    A    G        0      0        2 
  20  chr20_3703601     AAsi    T    C        0      0        2 
  20  chr20_3703601     AKia    T    C        0      0        2 
  20  chr20_3703601     AOna    T    C        0      0        2 
  20  chr20_3703601     ASom    T    C        0      0        2 
  20  chr20_3703601     HCab    T    C        1      2        2 
  20  chr20_3703601     HPrz    T    C        1      2        2 
  20  chr20_3703601     ZBoe    T    C        0      0        2 
  20  chr20_3703601     ZGre    T    C        0      0        2 
  20  chr20_3703601     ZHar    T    C        0      0        2 
  20  chr20_3703601   Sample    T    C        1      2        2 
  20  chr20_3706635     AAsi    G    A        0      0        2 
  20  chr20_3706635     AKia    G    A        0      0        2 
  20  chr20_3706635     AOna    G    A        0      0        2 
  20  chr20_3706635     ASom    G    A        0      0        2 
  20  chr20_3706635     HCab    G    A        1      2        2 
  20  chr20_3706635     HPrz    G    A        1      2        2 
  20  chr20_3706635     ZBoe    G    A        0      0        2 
  20  chr20_3706635     ZGre    G    A        0      0        2 
  20  chr20_3706635     ZHar    G    A        0      0        2 
  20  chr20_3706635   Sample    G    A        1      2        2 
  20  chr20_3709716     AAsi    C    G      0.5      1        2 
  20  chr20_3709716     AKia    C    G        0      0        2 
  20  chr20_3709716     AOna    C    G        0      0        2 
  20  chr20_3709716     ASom    C    G        0      0        2 
  20  chr20_3709716     HCab    C    G        0      0        2 
  20  chr20_3709716     HPrz    C    G        0      0        2 
  20  chr20_3709716     ZBoe    C    G        0      0        2 
  20  chr20_3709716     ZGre    C    G        0      0        2 
  20  chr20_3709716     ZHar    C    G        0      0        2 
  20  chr20_3709716   Sample    C    G        0      0        2 
  20  chr20_3714699     AAsi    A    G        1      2        2 
  20  chr20_3714699     AKia    A    G        0      0        2 
  20  chr20_3714699     AOna    A    G      0.5      1        2 
  20  chr20_3714699     ASom    A    G        1      2        2 
  20  chr20_3714699     HCab    A    G        0      0        2 
  20  chr20_3714699     HPrz    A    G        0      0        2 
  20  chr20_3714699     ZBoe    A    G        0      0        2 
  20  chr20_3714699     ZGre    A    G        0      0        2 
  20  chr20_3714699     ZHar    A    G        0      0        2 
  20  chr20_3714699   Sample    A    G        0      0        2 
  20  chr20_3720790     AAsi    A    G        0      0        2 
  20  chr20_3720790     AKia    A    G        0      0        2 
  20  chr20_3720790     AOna    A    G      0.5      1        2 
  20  chr20_3720790     ASom    A    G        0      0        2 
  20  chr20_3720790     HCab    A    G        0      0        2 
  20  chr20_3720790     HPrz    A    G        0      0        2 
  20  chr20_3720790     ZBoe    A    G        0      0        2 
  20  chr20_3720790     ZGre    A    G        0      0        2 
  20  chr20_3720790     ZHar    A    G        0      0        2 
  20  chr20_3720790   Sample    A    G        0      0        2 
  20  chr20_3725848     AAsi    T    C        0      0        2 
  20  chr20_3725848     AKia    T    C        0      0        2 
  20  chr20_3725848     AOna    T    C      0.5      1        2 
  20  chr20_3725848     ASom    T    C        0      0        2 
  20  chr20_3725848     HCab    T    C        0      0        2 
  20  chr20_3725848     HPrz    T    C        0      0        2 
  20  chr20_3725848     ZBoe    T    C        0      0        2 
  20  chr20_3725848     ZGre    T    C        0      0        2 
  20  chr20_3725848     ZHar    T    C        0      0        2 
  20  chr20_3725848   Sample    T    C        0      0        2 
  20  chr20_3727266     AAsi    T    C        0      0        2 
  20  chr20_3727266     AKia    T    C        0      0        2 
  20  chr20_3727266     AOna    T    C        0      0        2 
  20  chr20_3727266     ASom    T    C        0      0        2 
  20  chr20_3727266     HCab    T    C        0      0        2 
  20  chr20_3727266     HPrz    T    C        0      0        2 
  20  chr20_3727266     ZBoe    T    C        0      0        2 
  20  chr20_3727266     ZGre    T    C        0      0        2 
  20  chr20_3727266     ZHar    T    C      0.5      1        2 
  20  chr20_3727266   Sample    T    C        0      0        2 
  20  chr20_3731616     AAsi    G    A        0      0        2 
  20  chr20_3731616     AKia    G    A        0      0        2 
  20  chr20_3731616     AOna    G    A        0      0        2 
  20  chr20_3731616     ASom    G    A        0      0        2 
  20  chr20_3731616     HCab    G    A        1      2        2 
  20  chr20_3731616     HPrz    G    A        1      2        2 
  20  chr20_3731616     ZBoe    G    A        0      0        2 
  20  chr20_3731616     ZGre    G    A        0      0        2 
  20  chr20_3731616     ZHar    G    A        0      0        2 
  20  chr20_3731616   Sample    G    A        1      2        2 
  20  chr20_3734077     AAsi    T    G        0      0        2 
  20  chr20_3734077     AKia    T    G        0      0        2 
  20  chr20_3734077     AOna    T    G        0      0        2 
  20  chr20_3734077     ASom    T    G        0      0        2 
  20  chr20_3734077     HCab    T    G        0      0        2 
  20  chr20_3734077     HPrz    T    G        0      0        2 
  20  chr20_3734077     ZBoe    T    G        0      0        2 
  20  chr20_3734077     ZGre    T    G      0.5      1        2 
  20  chr20_3734077     ZHar    T    G        0      0        2 
  20  chr20_3734077   Sample    T    G        0      0        2 
  20  chr20_3735563     AAsi    G    A        0      0        2 
  20  chr20_3735563     AKia    G    A        0      0        2 
  20  chr20_3735563     AOna    G    A        0      0        2 
  20  chr20_3735563     ASom    G    A        0      0        2 
  20  chr20_3735563     HCab    G    A        1      2        2 
  20  chr20_3735563     HPrz    G    A        1      2        2 
  20  chr20_3735563     ZBoe    G    A        0      0        2 
  20  chr20_3735563     ZGre    G    A        0      0        2 
  20  chr20_3735563     ZHar    G    A        0      0        2 
  20  chr20_3735563   Sample    G    A        1      2        2 
  20  chr20_3736110     AAsi    A    G        0      0        2 
  20  chr20_3736110     AKia    A    G        0      0        2 
  20  chr20_3736110     AOna    A    G      0.5      1        2 
  20  chr20_3736110     ASom    A    G        0      0        2 
  20  chr20_3736110     HCab    A    G        0      0        2 
  20  chr20_3736110     HPrz    A    G        0      0        2 
  20  chr20_3736110     ZBoe    A    G        0      0        2 
  20  chr20_3736110     ZGre    A    G        0      0        2 
  20  chr20_3736110     ZHar    A    G        0      0        2 
  20  chr20_3736110   Sample    A    G        0      0        2 
  20  chr20_3747329     AAsi    G    C        0      0        2 
  20  chr20_3747329     AKia    G    C        0      0        2 
  20  chr20_3747329     AOna    G    C        0      0        2 
  20  chr20_3747329     ASom    G    C        0      0        2 
  20  chr20_3747329     HCab    G    C        0      0        2 
  20  chr20_3747329     HPrz    G    C        0      0        2 
  20  chr20_3747329     ZBoe    G    C      0.5      1        2 
  20  chr20_3747329     ZGre    G    C        0      0        2 
  20  chr20_3747329     ZHar    G    C        0      0        2 
  20  chr20_3747329   Sample    G    C        0      0        2 
  20  chr20_3747690     AAsi    T    C        0      0        2 
  20  chr20_3747690     AKia    T    C        0      0        2 
  20  chr20_3747690     AOna    T    C      0.5      1        2 
  20  chr20_3747690     ASom    T    C        0      0        2 
  20  chr20_3747690     HCab    T    C        0      0        2 
  20  chr20_3747690     HPrz    T    C        0      0        2 
  20  chr20_3747690     ZBoe    T    C        0      0        2 
  20  chr20_3747690     ZGre    T    C        0      0        2 
  20  chr20_3747690     ZHar    T    C        0      0        2 
  20  chr20_3747690   Sample    T    C        0      0        2 
  20  chr20_3750960     AAsi    T    C        0      0        2 
  20  chr20_3750960     AKia    T    C        0      0        2 
  20  chr20_3750960     AOna    T    C        0      0        2 
  20  chr20_3750960     ASom    T    C        0      0        2 
  20  chr20_3750960     HCab    T    C        0      0        2 
  20  chr20_3750960     HPrz    T    C        0      0        2 
  20  chr20_3750960     ZBoe    T    C        0      0        2 
  20  chr20_3750960     ZGre    T    C      0.5      1        2 
  20  chr20_3750960     ZHar    T    C        0      0        2 
  20  chr20_3750960   Sample    T    C        0      0        2 
  20  chr20_3751181     AAsi    T    C      0.5      1        2 
  20  chr20_3751181     AKia    T    C        0      0        2 
  20  chr20_3751181     AOna    T    C        0      0        2 
  20  chr20_3751181     ASom    T    C        1      2        2 
  20  chr20_3751181     HCab    T    C        0      0        2 
  20  chr20_3751181     HPrz    T    C        0      0        2 
  20  chr20_3751181     ZBoe    T    C        0      0        2 
  20  chr20_3751181     ZGre    T    C        0      0        2 
  20  chr20_3751181     ZHar    T    C        0      0        2 
  20  chr20_3751181   Sample    T    C        0      0        2 
  20  chr20_3755803     AAsi    T    C        0      0        2 
  20  chr20_3755803     AKia    T    C        0      0        2 
  20  chr20_3755803     AOna    T    C        0      0        2 
  20  chr20_3755803     ASom    T    C        0      0        2 
  20  chr20_3755803     HCab    T    C        0      0        2 
  20  chr20_3755803     HPrz    T    C        0      0        2 
  20  chr20_3755803     ZBoe    T    C        1      2        2 
  20  chr20_3755803     ZGre    T    C        0      0        2 
  20  chr20_3755803     ZHar    T    C        1      2        2 
  20  chr20_3755803   Sample    T    C        0      0        2 
  20  chr20_3757440     AAsi    T    C        0      0        2 
  20  chr20_3757440     AKia    T    C        0      0        2 
  20  chr20_3757440     AOna    T    C      0.5      1        2 
  20  chr20_3757440     ASom    T    C        0      0        2 
  20  chr20_3757440     HCab    T    C        0      0        2 
  20  chr20_3757440     HPrz    T    C        0      0        2 
  20  chr20_3757440     ZBoe    T    C        0      0        2 
  20  chr20_3757440     ZGre    T    C        0      0        2 
  20  chr20_3757440     ZHar    T    C        0      0        2 
  20  chr20_3757440   Sample    T    C        0      0        2 
  20  chr20_3757573     AAsi    A    G        0      0        2 
  20  chr20_3757573     AKia    A    G        1      2        2 
  20  chr20_3757573     AOna    A    G      0.5      1        2 
  20  chr20_3757573     ASom    A    G        0      0        2 
  20  chr20_3757573     HCab    A    G        0      0        2 
  20  chr20_3757573     HPrz    A    G        0      0        2 
  20  chr20_3757573     ZBoe    A    G        0      0        2 
  20  chr20_3757573     ZGre    A    G        0      0        2 
  20  chr20_3757573     ZHar    A    G        0      0        2 
  20  chr20_3757573   Sample    A    G        0      0        2 
  20  chr20_3761531     AAsi    G    A        1      2        2 
  20  chr20_3761531     AKia    G    A        0      0        2 
  20  chr20_3761531     AOna    G    A        0      0        2 
  20  chr20_3761531     ASom    G    A        1      2        2 
  20  chr20_3761531     HCab    G    A        0      0        2 
  20  chr20_3761531     HPrz    G    A        0      0        2 
  20  chr20_3761531     ZBoe    G    A        0      0        2 
  20  chr20_3761531     ZGre    G    A        0      0        2 
  20  chr20_3761531     ZHar    G    A        0      0        2 
  20  chr20_3761531   Sample    G    A        0      0        2 
  20  chr20_3764807     AAsi    A    T        0      0        2 
  20  chr20_3764807     AKia    A    T        0      0        2 
  20  chr20_3764807     AOna    A    T      0.5      1        2 
  20  chr20_3764807     ASom    A    T        0      0        2 
  20  chr20_3764807     HCab    A    T        0      0        2 
  20  chr20_3764807     HPrz    A    T        0      0        2 
  20  chr20_3764807     ZBoe    A    T        0      0        2 
  20  chr20_3764807     ZGre    A    T        0      0        2 
  20  chr20_3764807     ZHar    A    T        0      0        2 
  20  chr20_3764807   Sample    A    T        0      0        2 
  20  chr20_3773303     AAsi    T    C        0      0        2 
  20  chr20_3773303     AKia    T    C        0      0        2 
  20  chr20_3773303     AOna    T    C        0      0        2 
  20  chr20_3773303     ASom    T    C        0      0        2 
  20  chr20_3773303     HCab    T    C      0.5      1        2 
  20  chr20_3773303     HPrz    T    C      0.5      1        2 
  20  chr20_3773303     ZBoe    T    C        0      0        2 
  20  chr20_3773303     ZGre    T    C        0      0        2 
  20  chr20_3773303     ZHar    T    C        0      0        2 
  20  chr20_3773303   Sample    T    C        1      2        2 
  20  chr20_3780204     AAsi    A    G        0      0        2 
  20  chr20_3780204     AKia    A    G        0      0        2 
  20  chr20_3780204     AOna    A    G        0      0        2 
  20  chr20_3780204     ASom    A    G        0      0        2 
  20  chr20_3780204     HCab    A    G        0      0        2 
  20  chr20_3780204     HPrz    A    G      0.5      1        2 
  20  chr20_3780204     ZBoe    A    G        0      0        2 
  20  chr20_3780204     ZGre    A    G        0      0        2 
  20  chr20_3780204     ZHar    A    G        0      0        2 
  20  chr20_3780204   Sample    A    G        1      2        2 
  20  chr20_3789695     AAsi    T    G        1      2        2 
  20  chr20_3789695     AKia    T    G        0      0        2 
  20  chr20_3789695     AOna    T    G        1      2        2 
  20  chr20_3789695     ASom    T    G        1      2        2 
  20  chr20_3789695     HCab    T    G        0      0        2 
  20  chr20_3789695     HPrz    T    G        0      0        2 
  20  chr20_3789695     ZBoe    T    G        0      0        2 
  20  chr20_3789695     ZGre    T    G        0      0        2 
  20  chr20_3789695     ZHar    T    G        0      0        2 
  20  chr20_3789695   Sample    T    G        0      0        2 
  20  chr20_3792980     AAsi    G    T        0      0        2 
  20  chr20_3792980     AKia    G    T        1      2        2 
  20  chr20_3792980     AOna    G    T        0      0        2 
  20  chr20_3792980     ASom    G    T        0      0        2 
  20  chr20_3792980     HCab    G    T        0      0        2 
  20  chr20_3792980     HPrz    G    T        0      0        2 
  20  chr20_3792980     ZBoe    G    T        0      0        2 
  20  chr20_3792980     ZGre    G    T        0      0        2 
  20  chr20_3792980     ZHar    G    T        0      0        2 
  20  chr20_3792980   Sample    G    T        0      0        2 
  20  chr20_3793944     AAsi    T    C        0      0        2 
  20  chr20_3793944     AKia    T    C        0      0        2 
  20  chr20_3793944     AOna    T    C        0      0        2 
  20  chr20_3793944     ASom    T    C        0      0        2 
  20  chr20_3793944     HCab    T    C        0      0        2 
  20  chr20_3793944     HPrz    T    C        0      0        2 
  20  chr20_3793944     ZBoe    T    C      0.5      1        2 
  20  chr20_3793944     ZGre    T    C        0      0        2 
  20  chr20_3793944     ZHar    T    C        1      2        2 
  20  chr20_3793944   Sample    T    C        0      0        2 
  20  chr20_3805407     AAsi    G    A        0      0        2 
  20  chr20_3805407     AKia    G    A        0      0        2 
  20  chr20_3805407     AOna    G    A      0.5      1        2 
  20  chr20_3805407     ASom    G    A        0      0        2 
  20  chr20_3805407     HCab    G    A        0      0        2 
  20  chr20_3805407     HPrz    G    A        0      0        2 
  20  chr20_3805407     ZBoe    G    A        0      0        2 
  20  chr20_3805407     ZGre    G    A        0      0        2 
  20  chr20_3805407     ZHar    G    A        0      0        2 
  20  chr20_3805407   Sample    G    A        0      0        2 
  20  chr20_3807018     AAsi    G    A        0      0        2 
  20  chr20_3807018     AKia    G    A        0      0        2 
  20  chr20_3807018     AOna    G    A        0      0        2 
  20  chr20_3807018     ASom    G    A        0      0        2 
  20  chr20_3807018     HCab    G    A        0      0        2 
  20  chr20_3807018     HPrz    G    A        0      0        2 
  20  chr20_3807018     ZBoe    G    A        0      0        2 
  20  chr20_3807018     ZGre    G    A        1      2        2 
  20  chr20_3807018     ZHar    G    A        0      0        2 
  20  chr20_3807018   Sample    G    A        0      0        2 
  20  chr20_3807748     AAsi    T    C        0      0        2 
  20  chr20_3807748     AKia    T    C        0      0        2 
  20  chr20_3807748     AOna    T    C        0      0        2 
  20  chr20_3807748     ASom    T    C        0      0        2 
  20  chr20_3807748     HCab    T    C        0      0        2 
  20  chr20_3807748     HPrz    T    C        0      0        2 
  20  chr20_3807748     ZBoe    T    C        0      0        2 
  20  chr20_3807748     ZGre    T    C        1      2        2 
  20  chr20_3807748     ZHar    T    C        0      0        2 
  20  chr20_3807748   Sample    T    C        0      0        2 
  20  chr20_3812450     AAsi    A    T        0      0        2 
  20  chr20_3812450     AKia    A    T        0      0        2 
  20  chr20_3812450     AOna    A    T      0.5      1        2 
  20  chr20_3812450     ASom    A    T        0      0        2 
  20  chr20_3812450     HCab    A    T        0      0        2 
  20  chr20_3812450     HPrz    A    T        0      0        2 
  20  chr20_3812450     ZBoe    A    T        0      0        2 
  20  chr20_3812450     ZGre    A    T        0      0        2 
  20  chr20_3812450     ZHar    A    T        0      0        2 
  20  chr20_3812450   Sample    A    T        0      0        2 
  20  chr20_3821954     AAsi    A    G        0      0        2 
  20  chr20_3821954     AKia    A    G        0      0        2 
  20  chr20_3821954     AOna    A    G        0      0        2 
  20  chr20_3821954     ASom    A    G        1      2        2 
  20  chr20_3821954     HCab    A    G        0      0        2 
  20  chr20_3821954     HPrz    A    G        0      0        2 
  20  chr20_3821954     ZBoe    A    G        0      0        2 
  20  chr20_3821954     ZGre    A    G        0      0        2 
  20  chr20_3821954     ZHar    A    G        0      0        2 
  20  chr20_3821954   Sample    A    G        0      0        2 
  20  chr20_3831550     AAsi    G    C        0      0        2 
  20  chr20_3831550     AKia    G    C        0      0        2 
  20  chr20_3831550     AOna    G    C        0      0        2 
  20  chr20_3831550     ASom    G    C        0      0        2 
  20  chr20_3831550     HCab    G    C        0      0        2 
  20  chr20_3831550     HPrz    G    C        0      0        2 
  20  chr20_3831550     ZBoe    G    C        0      0        2 
  20  chr20_3831550     ZGre    G    C        0      0        2 
  20  chr20_3831550     ZHar    G    C        1      2        2 
  20  chr20_3831550   Sample    G    C        0      0        2 
  20  chr20_3834637     AAsi    A    G        1      2        2 
  20  chr20_3834637     AKia    A    G        0      0        2 
  20  chr20_3834637     AOna    A    G        0      0        2 
  20  chr20_3834637     ASom    A    G        1      2        2 
  20  chr20_3834637     HCab    A    G        0      0        2 
  20  chr20_3834637     HPrz    A    G        0      0        2 
  20  chr20_3834637     ZBoe    A    G        0      0        2 
  20  chr20_3834637     ZGre    A    G        0      0        2 
  20  chr20_3834637     ZHar    A    G        0      0        2 
  20  chr20_3834637   Sample    A    G        0      0        2 
  20  chr20_3842478     AAsi    G    A      0.5      1        2 
  20  chr20_3842478     AKia    G    A        0      0        2 
  20  chr20_3842478     AOna    G    A        0      0        2 
  20  chr20_3842478     ASom    G    A        0      0        2 
  20  chr20_3842478     HCab    G    A        0      0        2 
  20  chr20_3842478     HPrz    G    A        0      0        2 
  20  chr20_3842478     ZBoe    G    A        0      0        2 
  20  chr20_3842478     ZGre    G    A        0      0        2 
  20  chr20_3842478     ZHar    G    A        0      0        2 
  20  chr20_3842478   Sample    G    A        0      0        2 
  20  chr20_3850848     AAsi    A    G        0      0        2 
  20  chr20_3850848     AKia    A    G        0      0        2 
  20  chr20_3850848     AOna    A    G        0      0        2 
  20  chr20_3850848     ASom    A    G        0      0        2 
  20  chr20_3850848     HCab    A    G        0      0        2 
  20  chr20_3850848     HPrz    A    G        0      0        2 
  20  chr20_3850848     ZBoe    A    G      0.5      1        2 
  20  chr20_3850848     ZGre    A    G        0      0        2 
  20  chr20_3850848     ZHar    A    G        0      0        2 
  20  chr20_3850848   Sample    A    G        0      0        2 
  20  chr20_3851380     AAsi    G    A        0      0        2 
  20  chr20_3851380     AKia    G    A        0      0        2 
  20  chr20_3851380     AOna    G    A        0      0        2 
  20  chr20_3851380     ASom    G    A        0      0        2 
  20  chr20_3851380     HCab    G    A        0      0        2 
  20  chr20_3851380     HPrz    G    A        0      0        2 
  20  chr20_3851380     ZBoe    G    A        0      0        2 
  20  chr20_3851380     ZGre    G    A        1      2        2 
  20  chr20_3851380     ZHar    G    A        0      0        2 
  20  chr20_3851380   Sample    G    A        0      0        2 
  20  chr20_3855120     AAsi    G    A        0      0        2 
  20  chr20_3855120     AKia    G    A        0      0        2 
  20  chr20_3855120     AOna    G    A        0      0        2 
  20  chr20_3855120     ASom    G    A        0      0        2 
  20  chr20_3855120     HCab    G    A        0      0        2 
  20  chr20_3855120     HPrz    G    A        1      2        2 
  20  chr20_3855120     ZBoe    G    A        0      0        2 
  20  chr20_3855120     ZGre    G    A        0      0        2 
  20  chr20_3855120     ZHar    G    A        0      0        2 
  20  chr20_3855120   Sample    G    A        1      2        2 
  20  chr20_3857682     AAsi    C    T        0      0        2 
  20  chr20_3857682     AKia    C    T        0      0        2 
  20  chr20_3857682     AOna    C    T        0      0        2 
  20  chr20_3857682     ASom    C    T        0      0        2 
  20  chr20_3857682     HCab    C    T        1      2        2 
  20  chr20_3857682     HPrz    C    T        1      2        2 
  20  chr20_3857682     ZBoe    C    T        0      0        2 
  20  chr20_3857682     ZGre    C    T        0      0        2 
  20  chr20_3857682     ZHar    C    T        0      0        2 
  20  chr20_3857682   Sample    C    T        1      2        2 
  20  chr20_3863398     AAsi    C    T        0      0        2 
  20  chr20_3863398     AKia    C    T        0      0        2 
  20  chr20_3863398     AOna    C    T        0      0        2 
  20  chr20_3863398     ASom    C    T        0      0        2 
  20  chr20_3863398     HCab    C    T        0      0        2 
  20  chr20_3863398     HPrz    C    T        0      0        2 
  20  chr20_3863398     ZBoe    C    T      0.5      1        2 
  20  chr20_3863398     ZGre    C    T        1      2        2 
  20  chr20_3863398     ZHar    C    T        1      2        2 
  20  chr20_3863398   Sample    C    T        0      0        2 
  20  chr20_3865301     AAsi    G    T        0      0        2 
  20  chr20_3865301     AKia    G    T        0      0        2 
  20  chr20_3865301     AOna    G    T        0      0        2 
  20  chr20_3865301     ASom    G    T        0      0        2 
  20  chr20_3865301     HCab    G    T        1      2        2 
  20  chr20_3865301     HPrz    G    T        1      2        2 
  20  chr20_3865301     ZBoe    G    T        0      0        2 
  20  chr20_3865301     ZGre    G    T        0      0        2 
  20  chr20_3865301     ZHar    G    T        0      0        2 
  20  chr20_3865301   Sample    G    T        1      2        2 
  20  chr20_3867776     AAsi    T    C        0      0        2 
  20  chr20_3867776     AKia    T    C        0      0        2 
  20  chr20_3867776     AOna    T    C        0      0        2 
  20  chr20_3867776     ASom    T    C        0      0        2 
  20  chr20_3867776     HCab    T    C        0      0        2 
  20  chr20_3867776     HPrz    T    C        0      0        2 
  20  chr20_3867776     ZBoe    T    C      0.5      1        2 
  20  chr20_3867776     ZGre    T    C        0      0        2 
  20  chr20_3867776     ZHar    T    C        0      0        2 
  20  chr20_3867776   Sample    T    C        0      0        2 
  20  chr20_3870578     AAsi    G    A        0      0        2 
  20  chr20_3870578     AKia    G    A        0      0        2 
  20  chr20_3870578     AOna    G    A        0      0        2 
  20  chr20_3870578     ASom    G    A        1      2        2 
  20  chr20_3870578     HCab    G    A        0      0        2 
  20  chr20_3870578     HPrz    G    A        0      0        2 
  20  chr20_3870578     ZBoe    G    A        0      0        2 
  20  chr20_3870578     ZGre    G    A        0      0        2 
  20  chr20_3870578     ZHar    G    A        0      0        2 
  20  chr20_3870578   Sample    G    A        0      0        2 
  20  chr20_3871530     AAsi    G    A        0      0        2 
  20  chr20_3871530     AKia    G    A        0      0        2 
  20  chr20_3871530     AOna    G    A        0      0        2 
  20  chr20_3871530     ASom    G    A        0      0        2 
  20  chr20_3871530     HCab    G    A        1      2        2 
  20  chr20_3871530     HPrz    G    A        1      2        2 
  20  chr20_3871530     ZBoe    G    A        0      0        2 
  20  chr20_3871530     ZGre    G    A        0      0        2 
  20  chr20_3871530     ZHar    G    A        0      0        2 
  20  chr20_3871530   Sample    G    A        1      2        2 
  20  chr20_3872049     AAsi    G    C        0      0        2 
  20  chr20_3872049     AKia    G    C        0      0        2 
  20  chr20_3872049     AOna    G    C        0      0        2 
  20  chr20_3872049     ASom    G    C        0      0        2 
  20  chr20_3872049     HCab    G    C        1      2        2 
  20  chr20_3872049     HPrz    G    C        1      2        2 
  20  chr20_3872049     ZBoe    G    C        0      0        2 
  20  chr20_3872049     ZGre    G    C        0      0        2 
  20  chr20_3872049     ZHar    G    C        0      0        2 
  20  chr20_3872049   Sample    G    C        1      2        2 
  20  chr20_3876450     AAsi    C    T        0      0        2 
  20  chr20_3876450     AKia    C    T        0      0        2 
  20  chr20_3876450     AOna    C    T        0      0        2 
  20  chr20_3876450     ASom    C    T        0      0        2 
  20  chr20_3876450     HCab    C    T      0.5      1        2 
  20  chr20_3876450     HPrz    C    T        0      0        2 
  20  chr20_3876450     ZBoe    C    T        0      0        2 
  20  chr20_3876450     ZGre    C    T        0      0        2 
  20  chr20_3876450     ZHar    C    T        0      0        2 
  20  chr20_3876450   Sample    C    T        0      0        2 
  20  chr20_3880107     AAsi    C    T        0      0        2 
  20  chr20_3880107     AKia    C    T        0      0        2 
  20  chr20_3880107     AOna    C    T        0      0        2 
  20  chr20_3880107     ASom    C    T        0      0        2 
  20  chr20_3880107     HCab    C    T        1      2        2 
  20  chr20_3880107     HPrz    C    T        1      2        2 
  20  chr20_3880107     ZBoe    C    T        0      0        2 
  20  chr20_3880107     ZGre    C    T        0      0        2 
  20  chr20_3880107     ZHar    C    T        0      0        2 
  20  chr20_3880107   Sample    C    T        1      2        2 
  20  chr20_3882742     AAsi    A    G        0      0        2 
  20  chr20_3882742     AKia    A    G        1      2        2 
  20  chr20_3882742     AOna    A    G        0      0        2 
  20  chr20_3882742     ASom    A    G        0      0        2 
  20  chr20_3882742     HCab    A    G        0      0        2 
  20  chr20_3882742     HPrz    A    G        0      0        2 
  20  chr20_3882742     ZBoe    A    G        0      0        2 
  20  chr20_3882742     ZGre    A    G        0      0        2 
  20  chr20_3882742     ZHar    A    G        0      0        2 
  20  chr20_3882742   Sample    A    G        0      0        2 
  20  chr20_3887136     AAsi    A    C        0      0        2 
  20  chr20_3887136     AKia    A    C        0      0        2 
  20  chr20_3887136     AOna    A    C      0.5      1        2 
  20  chr20_3887136     ASom    A    C        0      0        2 
  20  chr20_3887136     HCab    A    C        0      0        2 
  20  chr20_3887136     HPrz    A    C        0      0        2 
  20  chr20_3887136     ZBoe    A    C        0      0        2 
  20  chr20_3887136     ZGre    A    C        0      0        2 
  20  chr20_3887136     ZHar    A    C        0      0        2 
  20  chr20_3887136   Sample    A    C        0      0        2 
  20  chr20_3894029     AAsi    C    A        0      0        2 
  20  chr20_3894029     AKia    C    A        0      0        2 
  20  chr20_3894029     AOna    C    A        0      0        2 
  20  chr20_3894029     ASom    C    A        0      0        2 
  20  chr20_3894029     HCab    C    A        1      2        2 
  20  chr20_3894029     HPrz    C    A        1      2        2 
  20  chr20_3894029     ZBoe    C    A        0      0        2 
  20  chr20_3894029     ZGre    C    A        0      0        2 
  20  chr20_3894029     ZHar    C    A        0      0        2 
  20  chr20_3894029   Sample    C    A        1      2        2 
  20  chr20_3894980     AAsi    C    T        0      0        2 
  20  chr20_3894980     AKia    C    T        0      0        2 
  20  chr20_3894980     AOna    C    T        0      0        2 
  20  chr20_3894980     ASom    C    T        0      0        2 
  20  chr20_3894980     HCab    C    T      0.5      1        2 
  20  chr20_3894980     HPrz    C    T        1      2        2 
  20  chr20_3894980     ZBoe    C    T        0      0        2 
  20  chr20_3894980     ZGre    C    T        0      0        2 
  20  chr20_3894980     ZHar    C    T        0      0        2 
  20  chr20_3894980   Sample    C    T        1      2        2 
  20  chr20_3897832     AAsi    A    G        0      0        2 
  20  chr20_3897832     AKia    A    G        0      0        2 
  20  chr20_3897832     AOna    A    G        0      0        2 
  20  chr20_3897832     ASom    A    G        0      0        2 
  20  chr20_3897832     HCab    A    G        0      0        2 
  20  chr20_3897832     HPrz    A    G        0      0        2 
  20  chr20_3897832     ZBoe    A    G      0.5      1        2 
  20  chr20_3897832     ZGre    A    G        0      0        2 
  20  chr20_3897832     ZHar    A    G        0      0        2 
  20  chr20_3897832   Sample    A    G        0      0        2 
  20  chr20_3902607     AAsi    T    C        0      0        2 
  20  chr20_3902607     AKia    T    C        0      0        2 
  20  chr20_3902607     AOna    T    C        0      0        2 
  20  chr20_3902607     ASom    T    C        0      0        2 
  20  chr20_3902607     HCab    T    C        1      2        2 
  20  chr20_3902607     HPrz    T    C        1      2        2 
  20  chr20_3902607     ZBoe    T    C        0      0        2 
  20  chr20_3902607     ZGre    T    C        0      0        2 
  20  chr20_3902607     ZHar    T    C        0      0        2 
  20  chr20_3902607   Sample    T    C        1      2        2 
  20  chr20_3905203     AAsi    C    A        0      0        2 
  20  chr20_3905203     AKia    C    A        0      0        2 
  20  chr20_3905203     AOna    C    A        0      0        2 
  20  chr20_3905203     ASom    C    A        0      0        2 
  20  chr20_3905203     HCab    C    A        1      2        2 
  20  chr20_3905203     HPrz    C    A        1      2        2 
  20  chr20_3905203     ZBoe    C    A        0      0        2 
  20  chr20_3905203     ZGre    C    A        0      0        2 
  20  chr20_3905203     ZHar    C    A        0      0        2 
  20  chr20_3905203   Sample    C    A        1      2        2 
  20  chr20_3910575     AAsi    C    T        0      0        2 
  20  chr20_3910575     AKia    C    T        0      0        2 
  20  chr20_3910575     AOna    C    T        0      0        2 
  20  chr20_3910575     ASom    C    T        0      0        2 
  20  chr20_3910575     HCab    C    T        1      2        2 
  20  chr20_3910575     HPrz    C    T        1      2        2 
  20  chr20_3910575     ZBoe    C    T        0      0        2 
  20  chr20_3910575     ZGre    C    T        0      0        2 
  20  chr20_3910575     ZHar    C    T        0      0        2 
  20  chr20_3910575   Sample    C    T        1      2        2 
  20  chr20_3927487     AAsi    A    G        0      0        2 
  20  chr20_3927487     AKia    A    G        0      0        2 
  20  chr20_3927487     AOna    A    G        0      0        2 
  20  chr20_3927487     ASom    A    G        0      0        2 
  20  chr20_3927487     HCab    A    G        1      2        2 
  20  chr20_3927487     HPrz    A    G        1      2        2 
  20  chr20_3927487     ZBoe    A    G        0      0        2 
  20  chr20_3927487     ZGre    A    G        0      0        2 
  20  chr20_3927487     ZHar    A    G        0      0        2 
  20  chr20_3927487   Sample    A    G        1      2        2 
  20  chr20_3931162     AAsi    G    A        0      0        2 
  20  chr20_3931162     AKia    G    A        0      0        2 
  20  chr20_3931162     AOna    G    A        0      0        2 
  20  chr20_3931162     ASom    G    A        0      0        2 
  20  chr20_3931162     HCab    G    A        1      2        2 
  20  chr20_3931162     HPrz    G    A        1      2        2 
  20  chr20_3931162     ZBoe    G    A        0      0        2 
  20  chr20_3931162     ZGre    G    A        0      0        2 
  20  chr20_3931162     ZHar    G    A        0      0        2 
  20  chr20_3931162   Sample    G    A        1      2        2 
  20  chr20_3940591     AAsi    C    T        0      0        2 
  20  chr20_3940591     AKia    C    T        0      0        2 
  20  chr20_3940591     AOna    C    T        0      0        2 
  20  chr20_3940591     ASom    C    T        0      0        2 
  20  chr20_3940591     HCab    C    T        0      0        2 
  20  chr20_3940591     HPrz    C    T        0      0        2 
  20  chr20_3940591     ZBoe    C    T        0      0        2 
  20  chr20_3940591     ZGre    C    T        0      0        2 
  20  chr20_3940591     ZHar    C    T      0.5      1        2 
  20  chr20_3940591   Sample    C    T        0      0        2 
  20  chr20_3944148     AAsi    T    C        0      0        2 
  20  chr20_3944148     AKia    T    C        0      0        2 
  20  chr20_3944148     AOna    T    C        0      0        2 
  20  chr20_3944148     ASom    T    C        0      0        2 
  20  chr20_3944148     HCab    T    C        0      0        2 
  20  chr20_3944148     HPrz    T    C        0      0        2 
  20  chr20_3944148     ZBoe    T    C      0.5      1        2 
  20  chr20_3944148     ZGre    T    C        0      0        2 
  20  chr20_3944148     ZHar    T    C        0      0        2 
  20  chr20_3944148   Sample    T    C        1      2        2 
  20  chr20_3946040     AAsi    T    C        0      0        2 
  20  chr20_3946040     AKia    T    C        0      0        2 
  20  chr20_3946040     AOna    T    C        0      0        2 
  20  chr20_3946040     ASom    T    C        0      0        2 
  20  chr20_3946040     HCab    T    C        0      0        2 
  20  chr20_3946040     HPrz    T    C        0      0        2 
  20  chr20_3946040     ZBoe    T    C        0      0        2 
  20  chr20_3946040     ZGre    T    C      0.5      1        2 
  20  chr20_3946040     ZHar    T    C        0      0        2 
  20  chr20_3946040   Sample    T    C        0      0        2 
  20  chr20_3947221     AAsi    T    C        0      0        2 
  20  chr20_3947221     AKia    T    C        0      0        2 
  20  chr20_3947221     AOna    T    C        0      0        2 
  20  chr20_3947221     ASom    T    C        0      0        2 
  20  chr20_3947221     HCab    T    C        0      0        2 
  20  chr20_3947221     HPrz    T    C        0      0        2 
  20  chr20_3947221     ZBoe    T    C        0      0        2 
  20  chr20_3947221     ZGre    T    C        0      0        2 
  20  chr20_3947221     ZHar    T    C        1      2        2 
  20  chr20_3947221   Sample    T    C        0      0        2 
  20  chr20_3957622     AAsi    C    T        0      0        2 
  20  chr20_3957622     AKia    C    T        0      0        2 
  20  chr20_3957622     AOna    C    T        0      0        2 
  20  chr20_3957622     ASom    C    T      0.5      1        2 
  20  chr20_3957622     HCab    C    T        0      0        2 
  20  chr20_3957622     HPrz    C    T        0      0        2 
  20  chr20_3957622     ZBoe    C    T        0      0        2 
  20  chr20_3957622     ZGre    C    T        0      0        2 
  20  chr20_3957622     ZHar    C    T        0      0        2 
  20  chr20_3957622   Sample    C    T        0      0        2 
  20  chr20_3958633     AAsi    G    A        0      0        2 
  20  chr20_3958633     AKia    G    A        0      0        2 
  20  chr20_3958633     AOna    G    A        0      0        2 
  20  chr20_3958633     ASom    G    A        0      0        2 
  20  chr20_3958633     HCab    G    A        1      2        2 
  20  chr20_3958633     HPrz    G    A        1      2        2 
  20  chr20_3958633     ZBoe    G    A        0      0        2 
  20  chr20_3958633     ZGre    G    A        0      0        2 
  20  chr20_3958633     ZHar    G    A        0      0        2 
  20  chr20_3958633   Sample    G    A        1      2        2 
  20  chr20_3960665     AAsi    T    C        0      0        2 
  20  chr20_3960665     AKia    T    C        0      0        2 
  20  chr20_3960665     AOna    T    C        0      0        2 
  20  chr20_3960665     ASom    T    C        0      0        2 
  20  chr20_3960665     HCab    T    C      0.5      1        2 
  20  chr20_3960665     HPrz    T    C        1      2        2 
  20  chr20_3960665     ZBoe    T    C        0      0        2 
  20  chr20_3960665     ZGre    T    C        0      0        2 
  20  chr20_3960665     ZHar    T    C        0      0        2 
  20  chr20_3960665   Sample    T    C        1      2        2 
  20  chr20_3961401     AAsi    C    G        1      2        2 
  20  chr20_3961401     AKia    C    G        0      0        2 
  20  chr20_3961401     AOna    C    G        0      0        2 
  20  chr20_3961401     ASom    C    G        1      2        2 
  20  chr20_3961401     HCab    C    G        0      0        2 
  20  chr20_3961401     HPrz    C    G        0      0        2 
  20  chr20_3961401     ZBoe    C    G        0      0        2 
  20  chr20_3961401     ZGre    C    G        0      0        2 
  20  chr20_3961401     ZHar    C    G        0      0        2 
  20  chr20_3961401   Sample    C    G        0      0        2 
  20  chr20_3961891     AAsi    G    A        0      0        2 
  20  chr20_3961891     AKia    G    A        0      0        2 
  20  chr20_3961891     AOna    G    A        0      0        2 
  20  chr20_3961891     ASom    G    A        0      0        2 
  20  chr20_3961891     HCab    G    A        1      2        2 
  20  chr20_3961891     HPrz    G    A        1      2        2 
  20  chr20_3961891     ZBoe    G    A        0      0        2 
  20  chr20_3961891     ZGre    G    A        0      0        2 
  20  chr20_3961891     ZHar    G    A        0      0        2 
  20  chr20_3961891   Sample    G    A        1      2        2 
  20  chr20_3965888     AAsi    A    G        1      2        2 
  20  chr20_3965888     AKia    A    G        0      0        2 
  20  chr20_3965888     AOna    A    G        0      0        2 
  20  chr20_3965888     ASom    A    G        0      0        2 
  20  chr20_3965888     HCab    A    G        0      0        2 
  20  chr20_3965888     HPrz    A    G        0      0        2 
  20  chr20_3965888     ZBoe    A    G        0      0        2 
  20  chr20_3965888     ZGre    A    G        0      0        2 
  20  chr20_3965888     ZHar    A    G        0      0        2 
  20  chr20_3965888   Sample    A    G        0      0        2 
  20  chr20_3971533     AAsi    T    C        1      2        2 
  20  chr20_3971533     AKia    T    C        0      0        2 
  20  chr20_3971533     AOna    T    C        0      0        2 
  20  chr20_3971533     ASom    T    C        1      2        2 
  20  chr20_3971533     HCab    T    C        0      0        2 
  20  chr20_3971533     HPrz    T    C        0      0        2 
  20  chr20_3971533     ZBoe    T    C        1      2        2 
  20  chr20_3971533     ZGre    T    C        1      2        2 
  20  chr20_3971533     ZHar    T    C        1      2        2 
  20  chr20_3971533   Sample    T    C        0      0        2 
  20  chr20_3977873     AAsi    A    G        0      0        2 
  20  chr20_3977873     AKia    A    G        0      0        2 
  20  chr20_3977873     AOna    A    G        0      0        2 
  20  chr20_3977873     ASom    A    G        0      0        2 
  20  chr20_3977873     HCab    A    G        0      0        2 
  20  chr20_3977873     HPrz    A    G        0      0        2 
  20  chr20_3977873     ZBoe    A    G      0.5      1        2 
  20  chr20_3977873     ZGre    A    G        0      0        2 
  20  chr20_3977873     ZHar    A    G        0      0        2 
  20  chr20_3977873   Sample    A    G        0      0        2 
  20  chr20_3995949     AAsi    G    T        0      0        2 
  20  chr20_3995949     AKia    G    T        0      0        2 
  20  chr20_3995949     AOna    G    T        0      0        2 
  20  chr20_3995949     ASom    G    T        0      0        2 
  20  chr20_3995949     HCab    G    T        1      2        2 
  20  chr20_3995949     HPrz    G    T        1      2        2 
  20  chr20_3995949     ZBoe    G    T        0      0        2 
  20  chr20_3995949     ZGre    G    T        0      0        2 
  20  chr20_3995949     ZHar    G    T        0      0        2 
  20  chr20_3995949   Sample    G    T        1      2        2 
  20  chr20_3996777     AAsi    A    G        0      0        2 
  20  chr20_3996777     AKia    A    G        0      0        2 
  20  chr20_3996777     AOna    A    G        0      0        2 
  20  chr20_3996777     ASom    A    G        0      0        2 
  20  chr20_3996777     HCab    A    G        0      0        2 
  20  chr20_3996777     HPrz    A    G        0      0        2 
  20  chr20_3996777     ZBoe    A    G        0      0        2 
  20  chr20_3996777     ZGre    A    G        0      0        2 
  20  chr20_3996777     ZHar    A    G        1      2        2 
  20  chr20_3996777   Sample    A    G        0      0        2 
  20  chr20_3997454     AAsi    G    A        0      0        2 
  20  chr20_3997454     AKia    G    A        0      0        2 
  20  chr20_3997454     AOna    G    A        0      0        2 
  20  chr20_3997454     ASom    G    A        0      0        2 
  20  chr20_3997454     HCab    G    A        0      0        2 
  20  chr20_3997454     HPrz    G    A        0      0        2 
  20  chr20_3997454     ZBoe    G    A      0.5      1        2 
  20  chr20_3997454     ZGre    G    A      0.5      1        2 
  20  chr20_3997454     ZHar    G    A        0      0        2 
  20  chr20_3997454   Sample    G    A        0      0        2 
  20  chr20_3998306     AAsi    A    G        0      0        2 
  20  chr20_3998306     AKia    A    G        0      0        2 
  20  chr20_3998306     AOna    A    G      0.5      1        2 
  20  chr20_3998306     ASom    A    G        0      0        2 
  20  chr20_3998306     HCab    A    G        0      0        2 
  20  chr20_3998306     HPrz    A    G        0      0        2 
  20  chr20_3998306     ZBoe    A    G        0      0        2 
  20  chr20_3998306     ZGre    A    G        0      0        2 
  20  chr20_3998306     ZHar    A    G        0      0        2 
  20  chr20_3998306   Sample    A    G        0      0        2 
  20  chr20_4000852     AAsi    C    T        0      0        2 
  20  chr20_4000852     AKia    C    T        0      0        2 
  20  chr20_4000852     AOna    C    T        0      0        2 
  20  chr20_4000852     ASom    C    T        0      0        2 
  20  chr20_4000852     HCab    C    T        1      2        2 
  20  chr20_4000852     HPrz    C    T        1      2        2 
  20  chr20_4000852     ZBoe    C    T        0      0        2 
  20  chr20_4000852     ZGre    C    T        0      0        2 
  20  chr20_4000852     ZHar    C    T        0      0        2 
  20  chr20_4000852   Sample    C    T        1      2        2 
  20  chr20_4000905     AAsi    A    G        0      0        2 
  20  chr20_4000905     AKia    A    G        0      0        2 
  20  chr20_4000905     AOna    A    G      0.5      1        2 
  20  chr20_4000905     ASom    A    G        0      0        2 
  20  chr20_4000905     HCab    A    G        0      0        2 
  20  chr20_4000905     HPrz    A    G        0      0        2 
  20  chr20_4000905     ZBoe    A    G        0      0        2 
  20  chr20_4000905     ZGre    A    G        0      0        2 
  20  chr20_4000905     ZHar    A    G        0      0        2 
  20  chr20_4000905   Sample    A    G        0      0        2 
  20  chr20_4000926     AAsi    G    C        0      0        2 
  20  chr20_4000926     AKia    G    C        0      0        2 
  20  chr20_4000926     AOna    G    C        0      0        2 
  20  chr20_4000926     ASom    G    C        0      0        2 
  20  chr20_4000926     HCab    G    C        1      2        2 
  20  chr20_4000926     HPrz    G    C        1      2        2 
  20  chr20_4000926     ZBoe    G    C        0      0        2 
  20  chr20_4000926     ZGre    G    C        0      0        2 
  20  chr20_4000926     ZHar    G    C        0      0        2 
  20  chr20_4000926   Sample    G    C        1      2        2 
  20  chr20_4001377     AAsi    G    C        0      0        2 
  20  chr20_4001377     AKia    G    C        0      0        2 
  20  chr20_4001377     AOna    G    C        0      0        2 
  20  chr20_4001377     ASom    G    C        0      0        2 
  20  chr20_4001377     HCab    G    C        0      0        2 
  20  chr20_4001377     HPrz    G    C        0      0        2 
  20  chr20_4001377     ZBoe    G    C        0      0        2 
  20  chr20_4001377     ZGre    G    C        1      2        2 
  20  chr20_4001377     ZHar    G    C        0      0        2 
  20  chr20_4001377   Sample    G    C        0      0        2 
  20  chr20_4004467     AAsi    A    T        0      0        2 
  20  chr20_4004467     AKia    A    T        0      0        2 
  20  chr20_4004467     AOna    A    T        0      0        2 
  20  chr20_4004467     ASom    A    T        0      0        2 
  20  chr20_4004467     HCab    A    T        1      2        2 
  20  chr20_4004467     HPrz    A    T        1      2        2 
  20  chr20_4004467     ZBoe    A    T        0      0        2 
  20  chr20_4004467     ZGre    A    T        0      0        2 
  20  chr20_4004467     ZHar    A    T        0      0        2 
  20  chr20_4004467   Sample    A    T        1      2        2 
  20  chr20_4007323     AAsi    A    C        0      0        2 
  20  chr20_4007323     AKia    A    C        0      0        2 
  20  chr20_4007323     AOna    A    C        0      0        2 
  20  chr20_4007323     ASom    A    C        0      0        2 
  20  chr20_4007323     HCab    A    C        0      0        2 
  20  chr20_4007323     HPrz    A    C        0      0        2 
  20  chr20_4007323     ZBoe    A    C        0      0        2 
  20  chr20_4007323     ZGre    A    C        1      2        2 
  20  chr20_4007323     ZHar    A    C        0      0        2 
  20  chr20_4007323   Sample    A    C        0      0        2 
  20  chr20_4007588     AAsi    A    C        0      0        2 
  20  chr20_4007588     AKia    A    C        0      0        2 
  20  chr20_4007588     AOna    A    C      0.5      1        2 
  20  chr20_4007588     ASom    A    C        0      0        2 
  20  chr20_4007588     HCab    A    C        0      0        2 
  20  chr20_4007588     HPrz    A    C        0      0        2 
  20  chr20_4007588     ZBoe    A    C        0      0        2 
  20  chr20_4007588     ZGre    A    C        0      0        2 
  20  chr20_4007588     ZHar    A    C        0      0        2 
  20  chr20_4007588   Sample    A    C        0      0        2 
  20  chr20_4011816     AAsi    A    G        0      0        2 
  20  chr20_4011816     AKia    A    G        0      0        2 
  20  chr20_4011816     AOna    A    G        0      0        2 
  20  chr20_4011816     ASom    A    G        0      0        2 
  20  chr20_4011816     HCab    A    G        0      0        2 
  20  chr20_4011816     HPrz    A    G      0.5      1        2 
  20  chr20_4011816     ZBoe    A    G        0      0        2 
  20  chr20_4011816     ZGre    A    G        0      0        2 
  20  chr20_4011816     ZHar    A    G        0      0        2 
  20  chr20_4011816   Sample    A    G        0      0        2 
  20  chr20_4021061     AAsi    G    T        0      0        2 
  20  chr20_4021061     AKia    G    T        0      0        2 
  20  chr20_4021061     AOna    G    T        0      0        2 
  20  chr20_4021061     ASom    G    T        0      0        2 
  20  chr20_4021061     HCab    G    T        0      0        2 
  20  chr20_4021061     HPrz    G    T        0      0        2 
  20  chr20_4021061     ZBoe    G    T        0      0        2 
  20  chr20_4021061     ZGre    G    T        1      2        2 
  20  chr20_4021061     ZHar    G    T        0      0        2 
  20  chr20_4021061   Sample    G    T        0      0        2 
  20  chr20_4023282     AAsi    T    C        0      0        2 
  20  chr20_4023282     AKia    T    C        0      0        2 
  20  chr20_4023282     AOna    T    C        0      0        2 
  20  chr20_4023282     ASom    T    C        0      0        2 
  20  chr20_4023282     HCab    T    C      0.5      1        2 
  20  chr20_4023282     HPrz    T    C        0      0        2 
  20  chr20_4023282     ZBoe    T    C        0      0        2 
  20  chr20_4023282     ZGre    T    C        0      0        2 
  20  chr20_4023282     ZHar    T    C        0      0        2 
  20  chr20_4023282   Sample    T    C        0      0        2 
  20  chr20_4023328     AAsi    T    C        0      0        2 
  20  chr20_4023328     AKia    T    C        0      0        2 
  20  chr20_4023328     AOna    T    C        0      0        2 
  20  chr20_4023328     ASom    T    C        0      0        2 
  20  chr20_4023328     HCab    T    C      0.5      1        2 
  20  chr20_4023328     HPrz    T    C        0      0        2 
  20  chr20_4023328     ZBoe    T    C        0      0        2 
  20  chr20_4023328     ZGre    T    C        0      0        2 
  20  chr20_4023328     ZHar    T    C        0      0        2 
  20  chr20_4023328   Sample    T    C        0      0        2 
  20  chr20_4025259     AAsi    T    C        0      0        2 
  20  chr20_4025259     AKia    T    C        0      0        2 
  20  chr20_4025259     AOna    T    C        0      0        2 
  20  chr20_4025259     ASom    T    C        0      0        2 
  20  chr20_4025259     HCab    T    C        0      0        2 
  20  chr20_4025259     HPrz    T    C        0      0        2 
  20  chr20_4025259     ZBoe    T    C        0      0        2 
  20  chr20_4025259     ZGre    T    C        1      2        2 
  20  chr20_4025259     ZHar    T    C        0      0        2 
  20  chr20_4025259   Sample    T    C        0      0        2 
  20  chr20_4029017     AAsi    C    T        0      0        2 
  20  chr20_4029017     AKia    C    T        0      0        2 
  20  chr20_4029017     AOna    C    T        0      0        2 
  20  chr20_4029017     ASom    C    T        1      2        2 
  20  chr20_4029017     HCab    C    T        0      0        2 
  20  chr20_4029017     HPrz    C    T        0      0        2 
  20  chr20_4029017     ZBoe    C    T        0      0        2 
  20  chr20_4029017     ZGre    C    T        0      0        2 
  20  chr20_4029017     ZHar    C    T        0      0        2 
  20  chr20_4029017   Sample    C    T        0      0        2 
  20  chr20_4030118     AAsi    C    T        0      0        2 
  20  chr20_4030118     AKia    C    T        0      0        2 
  20  chr20_4030118     AOna    C    T        0      0        2 
  20  chr20_4030118     ASom    C    T        0      0        2 
  20  chr20_4030118     HCab    C    T        1      2        2 
  20  chr20_4030118     HPrz    C    T        1      2        2 
  20  chr20_4030118     ZBoe    C    T        0      0        2 
  20  chr20_4030118     ZGre    C    T        0      0        2 
  20  chr20_4030118     ZHar    C    T        0      0        2 
  20  chr20_4030118   Sample    C    T        1      2        2 
  20  chr20_4032969     AAsi    C    T        0      0        2 
  20  chr20_4032969     AKia    C    T        0      0        2 
  20  chr20_4032969     AOna    C    T        0      0        2 
  20  chr20_4032969     ASom    C    T        0      0        2 
  20  chr20_4032969     HCab    C    T        1      2        2 
  20  chr20_4032969     HPrz    C    T        1      2        2 
  20  chr20_4032969     ZBoe    C    T        0      0        2 
  20  chr20_4032969     ZGre    C    T        0      0        2 
  20  chr20_4032969     ZHar    C    T        0      0        2 
  20  chr20_4032969   Sample    C    T        1      2        2 
  20  chr20_4033324     AAsi    A    G        0      0        2 
  20  chr20_4033324     AKia    A    G        0      0        2 
  20  chr20_4033324     AOna    A    G        1      2        2 
  20  chr20_4033324     ASom    A    G        0      0        2 
  20  chr20_4033324     HCab    A    G        0      0        2 
  20  chr20_4033324     HPrz    A    G        0      0        2 
  20  chr20_4033324     ZBoe    A    G        0      0        2 
  20  chr20_4033324     ZGre    A    G        0      0        2 
  20  chr20_4033324     ZHar    A    G        0      0        2 
  20  chr20_4033324   Sample    A    G        0      0        2 
  20  chr20_4038142     AAsi    C    T        0      0        2 
  20  chr20_4038142     AKia    C    T        0      0        2 
  20  chr20_4038142     AOna    C    T        0      0        2 
  20  chr20_4038142     ASom    C    T        0      0        2 
  20  chr20_4038142     HCab    C    T        1      2        2 
  20  chr20_4038142     HPrz    C    T        1      2        2 
  20  chr20_4038142     ZBoe    C    T        0      0        2 
  20  chr20_4038142     ZGre    C    T        0      0        2 
  20  chr20_4038142     ZHar    C    T        0      0        2 
  20  chr20_4038142   Sample    C    T        1      2        2 
  20  chr20_4040529     AAsi    A    C        0      0        2 
  20  chr20_4040529     AKia    A    C        0      0        2 
  20  chr20_4040529     AOna    A    C        0      0        2 
  20  chr20_4040529     ASom    A    C        0      0        2 
  20  chr20_4040529     HCab    A    C        1      2        2 
  20  chr20_4040529     HPrz    A    C        1      2        2 
  20  chr20_4040529     ZBoe    A    C        0      0        2 
  20  chr20_4040529     ZGre    A    C        0      0        2 
  20  chr20_4040529     ZHar    A    C        0      0        2 
  20  chr20_4040529   Sample    A    C        1      2        2 
  20  chr20_4044386     AAsi    A    G        0      0        2 
  20  chr20_4044386     AKia    A    G        0      0        2 
  20  chr20_4044386     AOna    A    G        0      0        2 
  20  chr20_4044386     ASom    A    G        1      2        2 
  20  chr20_4044386     HCab    A    G        0      0        2 
  20  chr20_4044386     HPrz    A    G        0      0        2 
  20  chr20_4044386     ZBoe    A    G        0      0        2 
  20  chr20_4044386     ZGre    A    G        0      0        2 
  20  chr20_4044386     ZHar    A    G        0      0        2 
  20  chr20_4044386   Sample    A    G        0      0        2 
  20  chr20_4046420     AAsi    G    A        0      0        2 
  20  chr20_4046420     AKia    G    A        0      0        2 
  20  chr20_4046420     AOna    G    A        0      0        2 
  20  chr20_4046420     ASom    G    A        0      0        2 
  20  chr20_4046420     HCab    G    A        1      2        2 
  20  chr20_4046420     HPrz    G    A        1      2        2 
  20  chr20_4046420     ZBoe    G    A        0      0        2 
  20  chr20_4046420     ZGre    G    A        0      0        2 
  20  chr20_4046420     ZHar    G    A        0      0        2 
  20  chr20_4046420   Sample    G    A        1      2        2 
  20  chr20_4048376     AAsi    G    A        0      0        2 
  20  chr20_4048376     AKia    G    A        0      0        2 
  20  chr20_4048376     AOna    G    A        0      0        2 
  20  chr20_4048376     ASom    G    A        0      0        2 
  20  chr20_4048376     HCab    G    A        1      2        2 
  20  chr20_4048376     HPrz    G    A        1      2        2 
  20  chr20_4048376     ZBoe    G    A        0      0        2 
  20  chr20_4048376     ZGre    G    A        0      0        2 
  20  chr20_4048376     ZHar    G    A        0      0        2 
  20  chr20_4048376   Sample    G    A        0      0        2 
  20  chr20_4048448     AAsi    C    T        0      0        2 
  20  chr20_4048448     AKia    C    T        0      0        2 
  20  chr20_4048448     AOna    C    T        1      2        2 
  20  chr20_4048448     ASom    C    T        0      0        2 
  20  chr20_4048448     HCab    C    T        0      0        2 
  20  chr20_4048448     HPrz    C    T        0      0        2 
  20  chr20_4048448     ZBoe    C    T        0      0        2 
  20  chr20_4048448     ZGre    C    T        0      0        2 
  20  chr20_4048448     ZHar    C    T        0      0        2 
  20  chr20_4048448   Sample    C    T        0      0        2 
  20  chr20_4051088     AAsi    A    G        0      0        2 
  20  chr20_4051088     AKia    A    G        0      0        2 
  20  chr20_4051088     AOna    A    G        0      0        2 
  20  chr20_4051088     ASom    A    G        0      0        2 
  20  chr20_4051088     HCab    A    G        0      0        2 
  20  chr20_4051088     HPrz    A    G        0      0        2 
  20  chr20_4051088     ZBoe    A    G      0.5      1        2 
  20  chr20_4051088     ZGre    A    G        0      0        2 
  20  chr20_4051088     ZHar    A    G        0      0        2 
  20  chr20_4051088   Sample    A    G        0      0        2 
  20  chr20_4053277     AAsi    C    A        0      0        2 
  20  chr20_4053277     AKia    C    A        0      0        2 
  20  chr20_4053277     AOna    C    A        0      0        2 
  20  chr20_4053277     ASom    C    A        0      0        2 
  20  chr20_4053277     HCab    C    A        0      0        2 
  20  chr20_4053277     HPrz    C    A        0      0        2 
  20  chr20_4053277     ZBoe    C    A      0.5      1        2 
  20  chr20_4053277     ZGre    C    A        0      0        2 
  20  chr20_4053277     ZHar    C    A        0      0        2 
  20  chr20_4053277   Sample    C    A        0      0        2 
  20  chr20_4053975     AAsi    G    A        0      0        2 
  20  chr20_4053975     AKia    G    A        0      0        2 
  20  chr20_4053975     AOna    G    A        0      0        2 
  20  chr20_4053975     ASom    G    A        0      0        2 
  20  chr20_4053975     HCab    G    A      0.5      1        2 
  20  chr20_4053975     HPrz    G    A        1      2        2 
  20  chr20_4053975     ZBoe    G    A        0      0        2 
  20  chr20_4053975     ZGre    G    A        0      0        2 
  20  chr20_4053975     ZHar    G    A        0      0        2 
  20  chr20_4053975   Sample    G    A        1      2        2 
  20  chr20_4058150     AAsi    A    C        0      0        2 
  20  chr20_4058150     AKia    A    C        0      0        2 
  20  chr20_4058150     AOna    A    C        0      0        2 
  20  chr20_4058150     ASom    A    C        0      0        2 
  20  chr20_4058150     HCab    A    C        1      2        2 
  20  chr20_4058150     HPrz    A    C        1      2        2 
  20  chr20_4058150     ZBoe    A    C        0      0        2 
  20  chr20_4058150     ZGre    A    C        0      0        2 
  20  chr20_4058150     ZHar    A    C        0      0        2 
  20  chr20_4058150   Sample    A    C        1      2        2 
  20  chr20_4059007     AAsi    G    C        0      0        2 
  20  chr20_4059007     AKia    G    C        0      0        2 
  20  chr20_4059007     AOna    G    C        0      0        2 
  20  chr20_4059007     ASom    G    C        0      0        2 
  20  chr20_4059007     HCab    G    C        1      2        2 
  20  chr20_4059007     HPrz    G    C        1      2        2 
  20  chr20_4059007     ZBoe    G    C        0      0        2 
  20  chr20_4059007     ZGre    G    C        0      0        2 
  20  chr20_4059007     ZHar    G    C        0      0        2 
  20  chr20_4059007   Sample    G    C        1      2        2 
  20  chr20_4061057     AAsi    A    G        0      0        2 
  20  chr20_4061057     AKia    A    G        0      0        2 
  20  chr20_4061057     AOna    A    G        0      0        2 
  20  chr20_4061057     ASom    A    G        0      0        2 
  20  chr20_4061057     HCab    A    G      0.5      1        2 
  20  chr20_4061057     HPrz    A    G        1      2        2 
  20  chr20_4061057     ZBoe    A    G        0      0        2 
  20  chr20_4061057     ZGre    A    G        0      0        2 
  20  chr20_4061057     ZHar    A    G        0      0        2 
  20  chr20_4061057   Sample    A    G        1      2        2 
  20  chr20_4064706     AAsi    A    T        0      0        2 
  20  chr20_4064706     AKia    A    T      0.5      1        2 
  20  chr20_4064706     AOna    A    T        1      2        2 
  20  chr20_4064706     ASom    A    T        0      0        2 
  20  chr20_4064706     HCab    A    T        0      0        2 
  20  chr20_4064706     HPrz    A    T        0      0        2 
  20  chr20_4064706     ZBoe    A    T        0      0        2 
  20  chr20_4064706     ZGre    A    T        0      0        2 
  20  chr20_4064706     ZHar    A    T        0      0        2 
  20  chr20_4064706   Sample    A    T        0      0        2 
  20  chr20_4066086     AAsi    T    C        0      0        2 
  20  chr20_4066086     AKia    T    C        0      0        2 
  20  chr20_4066086     AOna    T    C        0      0        2 
  20  chr20_4066086     ASom    T    C        0      0        2 
  20  chr20_4066086     HCab    T    C      0.5      1        2 
  20  chr20_4066086     HPrz    T    C      0.5      1        2 
  20  chr20_4066086     ZBoe    T    C        0      0        2 
  20  chr20_4066086     ZGre    T    C        0      0        2 
  20  chr20_4066086     ZHar    T    C        0      0        2 
  20  chr20_4066086   Sample    T    C        1      2        2 
  20  chr20_4077679     AAsi    T    C        0      0        2 
  20  chr20_4077679     AKia    T    C        0      0        2 
  20  chr20_4077679     AOna    T    C        0      0        2 
  20  chr20_4077679     ASom    T    C        0      0        2 
  20  chr20_4077679     HCab    T    C      0.5      1        2 
  20  chr20_4077679     HPrz    T    C      0.5      1        2 
  20  chr20_4077679     ZBoe    T    C        0      0        2 
  20  chr20_4077679     ZGre    T    C        0      0        2 
  20  chr20_4077679     ZHar    T    C        0      0        2 
  20  chr20_4077679   Sample    T    C        0      0        2 
  20  chr20_4077862     AAsi    C    G        0      0        2 
  20  chr20_4077862     AKia    C    G        0      0        2 
  20  chr20_4077862     AOna    C    G        1      2        2 
  20  chr20_4077862     ASom    C    G        0      0        2 
  20  chr20_4077862     HCab    C    G        0      0        2 
  20  chr20_4077862     HPrz    C    G        0      0        2 
  20  chr20_4077862     ZBoe    C    G        0      0        2 
  20  chr20_4077862     ZGre    C    G        0      0        2 
  20  chr20_4077862     ZHar    C    G        0      0        2 
  20  chr20_4077862   Sample    C    G        0      0        2 
  20  chr20_4079088     AAsi    G    A        0      0        2 
  20  chr20_4079088     AKia    G    A        0      0        2 
  20  chr20_4079088     AOna    G    A        0      0        2 
  20  chr20_4079088     ASom    G    A        0      0        2 
  20  chr20_4079088     HCab    G    A        1      2        2 
  20  chr20_4079088     HPrz    G    A        1      2        2 
  20  chr20_4079088     ZBoe    G    A        0      0        2 
  20  chr20_4079088     ZGre    G    A        0      0        2 
  20  chr20_4079088     ZHar    G    A        0      0        2 
  20  chr20_4079088   Sample    G    A        1      2        2 
  20  chr20_4081613     AAsi    A    G        0      0        2 
  20  chr20_4081613     AKia    A    G        0      0        2 
  20  chr20_4081613     AOna    A    G        0      0        2 
  20  chr20_4081613     ASom    A    G        0      0        2 
  20  chr20_4081613     HCab    A    G        0      0        2 
  20  chr20_4081613     HPrz    A    G        0      0        2 
  20  chr20_4081613     ZBoe    A    G        0      0        2 
  20  chr20_4081613     ZGre    A    G        0      0        2 
  20  chr20_4081613     ZHar    A    G        1      2        2 
  20  chr20_4081613   Sample    A    G        0      0        2 
  20  chr20_4082272     AAsi    T    C        0      0        2 
  20  chr20_4082272     AKia    T    C        0      0        2 
  20  chr20_4082272     AOna    T    C        0      0        2 
  20  chr20_4082272     ASom    T    C        0      0        2 
  20  chr20_4082272     HCab    T    C        0      0        2 
  20  chr20_4082272     HPrz    T    C        0      0        2 
  20  chr20_4082272     ZBoe    T    C        1      2        2 
  20  chr20_4082272     ZGre    T    C        0      0        2 
  20  chr20_4082272     ZHar    T    C        1      2        2 
  20  chr20_4082272   Sample    T    C        1      2        2 
  20  chr20_4083478     AAsi    A    C        0      0        2 
  20  chr20_4083478     AKia    A    C        0      0        2 
  20  chr20_4083478     AOna    A    C        0      0        2 
  20  chr20_4083478     ASom    A    C        0      0        2 
  20  chr20_4083478     HCab    A    C      0.5      1        2 
  20  chr20_4083478     HPrz    A    C        0      0        2 
  20  chr20_4083478     ZBoe    A    C        0      0        2 
  20  chr20_4083478     ZGre    A    C        0      0        2 
  20  chr20_4083478     ZHar    A    C        0      0        2 
  20  chr20_4083478   Sample    A    C        0      0        2 
  20  chr20_4085556     AAsi    T    A        0      0        2 
  20  chr20_4085556     AKia    T    A        0      0        2 
  20  chr20_4085556     AOna    T    A        0      0        2 
  20  chr20_4085556     ASom    T    A        0      0        2 
  20  chr20_4085556     HCab    T    A        1      2        2 
  20  chr20_4085556     HPrz    T    A        1      2        2 
  20  chr20_4085556     ZBoe    T    A        0      0        2 
  20  chr20_4085556     ZGre    T    A        0      0        2 
  20  chr20_4085556     ZHar    T    A        0      0        2 
  20  chr20_4085556   Sample    T    A        1      2        2 
  20  chr20_4105603     AAsi    C    T        0      0        2 
  20  chr20_4105603     AKia    C    T        0      0        2 
  20  chr20_4105603     AOna    C    T        0      0        2 
  20  chr20_4105603     ASom    C    T        0      0        2 
  20  chr20_4105603     HCab    C    T        0      0        2 
  20  chr20_4105603     HPrz    C    T      0.5      1        2 
  20  chr20_4105603     ZBoe    C    T        0      0        2 
  20  chr20_4105603     ZGre    C    T        0      0        2 
  20  chr20_4105603     ZHar    C    T        0      0        2 
  20  chr20_4105603   Sample    C    T        0      0        2 
  20  chr20_4110398     AAsi    A    G        1      2        2 
  20  chr20_4110398     AKia    A    G        0      0        2 
  20  chr20_4110398     AOna    A    G        0      0        2 
  20  chr20_4110398     ASom    A    G        1      2        2 
  20  chr20_4110398     HCab    A    G        0      0        2 
  20  chr20_4110398     HPrz    A    G        0      0        2 
  20  chr20_4110398     ZBoe    A    G        0      0        2 
  20  chr20_4110398     ZGre    A    G        0      0        2 
  20  chr20_4110398     ZHar    A    G        0      0        2 
  20  chr20_4110398   Sample    A    G        0      0        2 
  20  chr20_4110835     AAsi    A    G        0      0        2 
  20  chr20_4110835     AKia    A    G        0      0        2 
  20  chr20_4110835     AOna    A    G        0      0        2 
  20  chr20_4110835     ASom    A    G        0      0        2 
  20  chr20_4110835     HCab    A    G        1      2        2 
  20  chr20_4110835     HPrz    A    G        1      2        2 
  20  chr20_4110835     ZBoe    A    G        0      0        2 
  20  chr20_4110835     ZGre    A    G        0      0        2 
  20  chr20_4110835     ZHar    A    G        0      0        2 
  20  chr20_4110835   Sample    A    G        1      2        2 
  20  chr20_4112480     AAsi    T    C        0      0        2 
  20  chr20_4112480     AKia    T    C        0      0        2 
  20  chr20_4112480     AOna    T    C        0      0        2 
  20  chr20_4112480     ASom    T    C        0      0        2 
  20  chr20_4112480     HCab    T    C        0      0        2 
  20  chr20_4112480     HPrz    T    C        0      0        2 
  20  chr20_4112480     ZBoe    T    C        0      0        2 
  20  chr20_4112480     ZGre    T    C        0      0        2 
  20  chr20_4112480     ZHar    T    C      0.5      1        2 
  20  chr20_4112480   Sample    T    C        0      0        2 
  20  chr20_4118654     AAsi    G    A        0      0        2 
  20  chr20_4118654     AKia    G    A        0      0        2 
  20  chr20_4118654     AOna    G    A        0      0        2 
  20  chr20_4118654     ASom    G    A        0      0        2 
  20  chr20_4118654     HCab    G    A        1      2        2 
  20  chr20_4118654     HPrz    G    A        1      2        2 
  20  chr20_4118654     ZBoe    G    A        0      0        2 
  20  chr20_4118654     ZGre    G    A        0      0        2 
  20  chr20_4118654     ZHar    G    A        0      0        2 
  20  chr20_4118654   Sample    G    A        1      2        2 
  20  chr20_4120731     AAsi    T    C        1      2        2 
  20  chr20_4120731     AKia    T    C        0      0        2 
  20  chr20_4120731     AOna    T    C        0      0        2 
  20  chr20_4120731     ASom    T    C        1      2        2 
  20  chr20_4120731     HCab    T    C        0      0        2 
  20  chr20_4120731     HPrz    T    C        0      0        2 
  20  chr20_4120731     ZBoe    T    C        0      0        2 
  20  chr20_4120731     ZGre    T    C        0      0        2 
  20  chr20_4120731     ZHar    T    C        0      0        2 
  20  chr20_4120731   Sample    T    C        0      0        2 
  20  chr20_4121637     AAsi    T    C        0      0        2 
  20  chr20_4121637     AKia    T    C        0      0        2 
  20  chr20_4121637     AOna    T    C        0      0        2 
  20  chr20_4121637     ASom    T    C      0.5      1        2 
  20  chr20_4121637     HCab    T    C        0      0        2 
  20  chr20_4121637     HPrz    T    C        0      0        2 
  20  chr20_4121637     ZBoe    T    C        0      0        2 
  20  chr20_4121637     ZGre    T    C        0      0        2 
  20  chr20_4121637     ZHar    T    C        0      0        2 
  20  chr20_4121637   Sample    T    C        0      0        2 
  20  chr20_4125916     AAsi    T    C        0      0        2 
  20  chr20_4125916     AKia    T    C        0      0        2 
  20  chr20_4125916     AOna    T    C        0      0        2 
  20  chr20_4125916     ASom    T    C        0      0        2 
  20  chr20_4125916     HCab    T    C        0      0        2 
  20  chr20_4125916     HPrz    T    C        0      0        2 
  20  chr20_4125916     ZBoe    T    C      0.5      1        2 
  20  chr20_4125916     ZGre    T    C        0      0        2 
  20  chr20_4125916     ZHar    T    C        0      0        2 
  20  chr20_4125916   Sample    T    C        0      0        2 
  20  chr20_4133979     AAsi    A    G      0.5      1        2 
  20  chr20_4133979     AKia    A    G        0      0        2 
  20  chr20_4133979     AOna    A    G        0      0        2 
  20  chr20_4133979     ASom    A    G        0      0        2 
  20  chr20_4133979     HCab    A    G        0      0        2 
  20  chr20_4133979     HPrz    A    G        0      0        2 
  20  chr20_4133979     ZBoe    A    G        0      0        2 
  20  chr20_4133979     ZGre    A    G        0      0        2 
  20  chr20_4133979     ZHar    A    G        0      0        2 
  20  chr20_4133979   Sample    A    G        0      0        2 
  20  chr20_4138256     AAsi    C    A        0      0        2 
  20  chr20_4138256     AKia    C    A        0      0        2 
  20  chr20_4138256     AOna    C    A        0      0        2 
  20  chr20_4138256     ASom    C    A        0      0        2 
  20  chr20_4138256     HCab    C    A        0      0        2 
  20  chr20_4138256     HPrz    C    A        0      0        2 
  20  chr20_4138256     ZBoe    C    A        0      0        2 
  20  chr20_4138256     ZGre    C    A      0.5      1        2 
  20  chr20_4138256     ZHar    C    A        0      0        2 
  20  chr20_4138256   Sample    C    A        0      0        2 
  20  chr20_4139755     AAsi    C    T        0      0        2 
  20  chr20_4139755     AKia    C    T        0      0        2 
  20  chr20_4139755     AOna    C    T        1      2        2 
  20  chr20_4139755     ASom    C    T        0      0        2 
  20  chr20_4139755     HCab    C    T        0      0        2 
  20  chr20_4139755     HPrz    C    T        0      0        2 
  20  chr20_4139755     ZBoe    C    T        0      0        2 
  20  chr20_4139755     ZGre    C    T        0      0        2 
  20  chr20_4139755     ZHar    C    T        0      0        2 
  20  chr20_4139755   Sample    C    T        0      0        2 
  20  chr20_4140432     AAsi    A    T        1      2        2 
  20  chr20_4140432     AKia    A    T        0      0        2 
  20  chr20_4140432     AOna    A    T        0      0        2 
  20  chr20_4140432     ASom    A    T        1      2        2 
  20  chr20_4140432     HCab    A    T        0      0        2 
  20  chr20_4140432     HPrz    A    T        0      0        2 
  20  chr20_4140432     ZBoe    A    T        0      0        2 
  20  chr20_4140432     ZGre    A    T        0      0        2 
  20  chr20_4140432     ZHar    A    T        0      0        2 
  20  chr20_4140432   Sample    A    T        0      0        2 
  20  chr20_4145705     AAsi    C    T        0      0        2 
  20  chr20_4145705     AKia    C    T        0      0        2 
  20  chr20_4145705     AOna    C    T        0      0        2 
  20  chr20_4145705     ASom    C    T        0      0        2 
  20  chr20_4145705     HCab    C    T      0.5      1        2 
  20  chr20_4145705     HPrz    C    T      0.5      1        2 
  20  chr20_4145705     ZBoe    C    T        0      0        2 
  20  chr20_4145705     ZGre    C    T        0      0        2 
  20  chr20_4145705     ZHar    C    T        0      0        2 
  20  chr20_4145705   Sample    C    T        1      2        2 
  20  chr20_4146511     AAsi    C    T        0      0        2 
  20  chr20_4146511     AKia    C    T        0      0        2 
  20  chr20_4146511     AOna    C    T        0      0        2 
  20  chr20_4146511     ASom    C    T        0      0        2 
  20  chr20_4146511     HCab    C    T        1      2        2 
  20  chr20_4146511     HPrz    C    T        1      2        2 
  20  chr20_4146511     ZBoe    C    T        0      0        2 
  20  chr20_4146511     ZGre    C    T        0      0        2 
  20  chr20_4146511     ZHar    C    T        0      0        2 
  20  chr20_4146511   Sample    C    T        1      2        2 
  20  chr20_4146728     AAsi    A    G      0.5      1        2 
  20  chr20_4146728     AKia    A    G        0      0        2 
  20  chr20_4146728     AOna    A    G        0      0        2 
  20  chr20_4146728     ASom    A    G        0      0        2 
  20  chr20_4146728     HCab    A    G        1      2        2 
  20  chr20_4146728     HPrz    A    G        1      2        2 
  20  chr20_4146728     ZBoe    A    G        0      0        2 
  20  chr20_4146728     ZGre    A    G        0      0        2 
  20  chr20_4146728     ZHar    A    G        0      0        2 
  20  chr20_4146728   Sample    A    G        1      2        2 
  20  chr20_4147190     AAsi    A    G        0      0        2 
  20  chr20_4147190     AKia    A    G        0      0        2 
  20  chr20_4147190     AOna    A    G        0      0        2 
  20  chr20_4147190     ASom    A    G        0      0        2 
  20  chr20_4147190     HCab    A    G        0      0        2 
  20  chr20_4147190     HPrz    A    G        0      0        2 
  20  chr20_4147190     ZBoe    A    G        0      0        2 
  20  chr20_4147190     ZGre    A    G        1      2        2 
  20  chr20_4147190     ZHar    A    G        0      0        2 
  20  chr20_4147190   Sample    A    G        0      0        2 
  20  chr20_4152551     AAsi    A    G        0      0        2 
  20  chr20_4152551     AKia    A    G        0      0        2 
  20  chr20_4152551     AOna    A    G        0      0        2 
  20  chr20_4152551     ASom    A    G        0      0        2 
  20  chr20_4152551     HCab    A    G        0      0        2 
  20  chr20_4152551     HPrz    A    G        0      0        2 
  20  chr20_4152551     ZBoe    A    G      0.5      1        2 
  20  chr20_4152551     ZGre    A    G        0      0        2 
  20  chr20_4152551     ZHar    A    G        0      0        2 
  20  chr20_4152551   Sample    A    G        0      0        2 
  20  chr20_4153829     AAsi    T    C        0      0        2 
  20  chr20_4153829     AKia    T    C        0      0        2 
  20  chr20_4153829     AOna    T    C        0      0        2 
  20  chr20_4153829     ASom    T    C        0      0        2 
  20  chr20_4153829     HCab    T    C        0      0        2 
  20  chr20_4153829     HPrz    T    C        0      0        2 
  20  chr20_4153829     ZBoe    T    C        0      0        2 
  20  chr20_4153829     ZGre    T    C        0      0        2 
  20  chr20_4153829     ZHar    T    C      0.5      1        2 
  20  chr20_4153829   Sample    T    C        0      0        2 
  20  chr20_4153830     AAsi    A    G        0      0        2 
  20  chr20_4153830     AKia    A    G        0      0        2 
  20  chr20_4153830     AOna    A    G        0      0        2 
  20  chr20_4153830     ASom    A    G        0      0        2 
  20  chr20_4153830     HCab    A    G        0      0        2 
  20  chr20_4153830     HPrz    A    G        0      0        2 
  20  chr20_4153830     ZBoe    A    G        1      2        2 
  20  chr20_4153830     ZGre    A    G        0      0        2 
  20  chr20_4153830     ZHar    A    G        0      0        2 
  20  chr20_4153830   Sample    A    G        0      0        2 
  20  chr20_4158832     AAsi    T    A        0      0        2 
  20  chr20_4158832     AKia    T    A        0      0        2 
  20  chr20_4158832     AOna    T    A        0      0        2 
  20  chr20_4158832     ASom    T    A        0      0        2 
  20  chr20_4158832     HCab    T    A        0      0        2 
  20  chr20_4158832     HPrz    T    A        0      0        2 
  20  chr20_4158832     ZBoe    T    A        0      0        2 
  20  chr20_4158832     ZGre    T    A        1      2        2 
  20  chr20_4158832     ZHar    T    A        0      0        2 
  20  chr20_4158832   Sample    T    A        0      0        2 
  20  chr20_4169220     AAsi    C    T        0      0        2 
  20  chr20_4169220     AKia    C    T        0      0        2 
  20  chr20_4169220     AOna    C    T        0      0        2 
  20  chr20_4169220     ASom    C    T        0      0        2 
  20  chr20_4169220     HCab    C    T        1      2        2 
  20  chr20_4169220     HPrz    C    T        1      2        2 
  20  chr20_4169220     ZBoe    C    T        0      0        2 
  20  chr20_4169220     ZGre    C    T        0      0        2 
  20  chr20_4169220     ZHar    C    T        0      0        2 
  20  chr20_4169220   Sample    C    T        1      2        2 
  20  chr20_4169320     AAsi    T    C        0      0        2 
  20  chr20_4169320     AKia    T    C        0      0        2 
  20  chr20_4169320     AOna    T    C        0      0        2 
  20  chr20_4169320     ASom    T    C        0      0        2 
  20  chr20_4169320     HCab    T    C        1      2        2 
  20  chr20_4169320     HPrz    T    C        1      2        2 
  20  chr20_4169320     ZBoe    T    C        0      0        2 
  20  chr20_4169320     ZGre    T    C        0      0        2 
  20  chr20_4169320     ZHar    T    C        0      0        2 
  20  chr20_4169320   Sample    T    C        1      2        2 
  20  chr20_4173475     AAsi    C    A        0      0        2 
  20  chr20_4173475     AKia    C    A        0      0        2 
  20  chr20_4173475     AOna    C    A        0      0        2 
  20  chr20_4173475     ASom    C    A        0      0        2 
  20  chr20_4173475     HCab    C    A        0      0        2 
  20  chr20_4173475     HPrz    C    A        0      0        2 
  20  chr20_4173475     ZBoe    C    A      0.5      1        2 
  20  chr20_4173475     ZGre    C    A        0      0        2 
  20  chr20_4173475     ZHar    C    A        0      0        2 
  20  chr20_4173475   Sample    C    A        0      0        2 
  20  chr20_4178013     AAsi    C    T        0      0        2 
  20  chr20_4178013     AKia    C    T        0      0        2 
  20  chr20_4178013     AOna    C    T        0      0        2 
  20  chr20_4178013     ASom    C    T        0      0        2 
  20  chr20_4178013     HCab    C    T        1      2        2 
  20  chr20_4178013     HPrz    C    T        1      2        2 
  20  chr20_4178013     ZBoe    C    T        0      0        2 
  20  chr20_4178013     ZGre    C    T        0      0        2 
  20  chr20_4178013     ZHar    C    T        0      0        2 
  20  chr20_4178013   Sample    C    T        0      0        2 
  20  chr20_4181208     AAsi    G    C        0      0        2 
  20  chr20_4181208     AKia    G    C        0      0        2 
  20  chr20_4181208     AOna    G    C        0      0        2 
  20  chr20_4181208     ASom    G    C        0      0        2 
  20  chr20_4181208     HCab    G    C        0      0        2 
  20  chr20_4181208     HPrz    G    C        0      0        2 
  20  chr20_4181208     ZBoe    G    C      0.5      1        2 
  20  chr20_4181208     ZGre    G    C        0      0        2 
  20  chr20_4181208     ZHar    G    C        0      0        2 
  20  chr20_4181208   Sample    G    C        0      0        2 
  20  chr20_4186296     AAsi    A    G        0      0        2 
  20  chr20_4186296     AKia    A    G        0      0        2 
  20  chr20_4186296     AOna    A    G        0      0        2 
  20  chr20_4186296     ASom    A    G        0      0        2 
  20  chr20_4186296     HCab    A    G        1      2        2 
  20  chr20_4186296     HPrz    A    G        1      2        2 
  20  chr20_4186296     ZBoe    A    G        0      0        2 
  20  chr20_4186296     ZGre    A    G        0      0        2 
  20  chr20_4186296     ZHar    A    G        0      0        2 
  20  chr20_4186296   Sample    A    G        1      2        2 
  20  chr20_4189512     AAsi    A    G        0      0        2 
  20  chr20_4189512     AKia    A    G        0      0        2 
  20  chr20_4189512     AOna    A    G        1      2        2 
  20  chr20_4189512     ASom    A    G        0      0        2 
  20  chr20_4189512     HCab    A    G        0      0        2 
  20  chr20_4189512     HPrz    A    G        0      0        2 
  20  chr20_4189512     ZBoe    A    G        0      0        2 
  20  chr20_4189512     ZGre    A    G        0      0        2 
  20  chr20_4189512     ZHar    A    G        0      0        2 
  20  chr20_4189512   Sample    A    G        0      0        2 
  20  chr20_4195447     AAsi    C    T        0      0        2 
  20  chr20_4195447     AKia    C    T        0      0        2 
  20  chr20_4195447     AOna    C    T        0      0        2 
  20  chr20_4195447     ASom    C    T        0      0        2 
  20  chr20_4195447     HCab    C    T        1      2        2 
  20  chr20_4195447     HPrz    C    T        1      2        2 
  20  chr20_4195447     ZBoe    C    T        0      0        2 
  20  chr20_4195447     ZGre    C    T        0      0        2 
  20  chr20_4195447     ZHar    C    T        0      0        2 
  20  chr20_4195447   Sample    C    T        1      2        2 
  20  chr20_4199601     AAsi    G    T        0      0        2 
  20  chr20_4199601     AKia    G    T        0      0        2 
  20  chr20_4199601     AOna    G    T        0      0        2 
  20  chr20_4199601     ASom    G    T        0      0        2 
  20  chr20_4199601     HCab    G    T        1      2        2 
  20  chr20_4199601     HPrz    G    T        1      2        2 
  20  chr20_4199601     ZBoe    G    T        0      0        2 
  20  chr20_4199601     ZGre    G    T        0      0        2 
  20  chr20_4199601     ZHar    G    T        0      0        2 
  20  chr20_4199601   Sample    G    T        1      2        2 
  20  chr20_4202645     AAsi    T    G      0.5      1        2 
  20  chr20_4202645     AKia    T    G        0      0        2 
  20  chr20_4202645     AOna    T    G        0      0        2 
  20  chr20_4202645     ASom    T    G        0      0        2 
  20  chr20_4202645     HCab    T    G        0      0        2 
  20  chr20_4202645     HPrz    T    G        0      0        2 
  20  chr20_4202645     ZBoe    T    G        0      0        2 
  20  chr20_4202645     ZGre    T    G        0      0        2 
  20  chr20_4202645     ZHar    T    G        0      0        2 
  20  chr20_4202645   Sample    T    G        0      0        2 
  20  chr20_4211222     AAsi    G    A        0      0        2 
  20  chr20_4211222     AKia    G    A        0      0        2 
  20  chr20_4211222     AOna    G    A        1      2        2 
  20  chr20_4211222     ASom    G    A        0      0        2 
  20  chr20_4211222     HCab    G    A        0      0        2 
  20  chr20_4211222     HPrz    G    A        0      0        2 
  20  chr20_4211222     ZBoe    G    A        0      0        2 
  20  chr20_4211222     ZGre    G    A        0      0        2 
  20  chr20_4211222     ZHar    G    A        0      0        2 
  20  chr20_4211222   Sample    G    A        0      0        2 
  20  chr20_4212011     AAsi    C    T        0      0        2 
  20  chr20_4212011     AKia    C    T        0      0        2 
  20  chr20_4212011     AOna    C    T        0      0        2 
  20  chr20_4212011     ASom    C    T        0      0        2 
  20  chr20_4212011     HCab    C    T        1      2        2 
  20  chr20_4212011     HPrz    C    T        1      2        2 
  20  chr20_4212011     ZBoe    C    T        0      0        2 
  20  chr20_4212011     ZGre    C    T        0      0        2 
  20  chr20_4212011     ZHar    C    T        0      0        2 
  20  chr20_4212011   Sample    C    T        1      2        2 
  20  chr20_4214113     AAsi    T    C        0      0        2 
  20  chr20_4214113     AKia    T    C        0      0        2 
  20  chr20_4214113     AOna    T    C        0      0        2 
  20  chr20_4214113     ASom    T    C        0      0        2 
  20  chr20_4214113     HCab    T    C        1      2        2 
  20  chr20_4214113     HPrz    T    C        1      2        2 
  20  chr20_4214113     ZBoe    T    C        0      0        2 
  20  chr20_4214113     ZGre    T    C        0      0        2 
  20  chr20_4214113     ZHar    T    C        0      0        2 
  20  chr20_4214113   Sample    T    C        1      2        2 
  20  chr20_4216471     AAsi    G    A        0      0        2 
  20  chr20_4216471     AKia    G    A        0      0        2 
  20  chr20_4216471     AOna    G    A        0      0        2 
  20  chr20_4216471     ASom    G    A        0      0        2 
  20  chr20_4216471     HCab    G    A        1      2        2 
  20  chr20_4216471     HPrz    G    A        1      2        2 
  20  chr20_4216471     ZBoe    G    A        0      0        2 
  20  chr20_4216471     ZGre    G    A        0      0        2 
  20  chr20_4216471     ZHar    G    A        0      0        2 
  20  chr20_4216471   Sample    G    A        1      2        2 
  20  chr20_4219431     AAsi    C    T        0      0        2 
  20  chr20_4219431     AKia    C    T        1      2        2 
  20  chr20_4219431     AOna    C    T        0      0        2 
  20  chr20_4219431     ASom    C    T        0      0        2 
  20  chr20_4219431     HCab    C    T        1      2        2 
  20  chr20_4219431     HPrz    C    T        1      2        2 
  20  chr20_4219431     ZBoe    C    T        0      0        2 
  20  chr20_4219431     ZGre    C    T        0      0        2 
  20  chr20_4219431     ZHar    C    T        0      0        2 
  20  chr20_4219431   Sample    C    T        0      0        2 
  20  chr20_4222025     AAsi    G    A        0      0        2 
  20  chr20_4222025     AKia    G    A        0      0        2 
  20  chr20_4222025     AOna    G    A        0      0        2 
  20  chr20_4222025     ASom    G    A        0      0        2 
  20  chr20_4222025     HCab    G    A        1      2        2 
  20  chr20_4222025     HPrz    G    A        1      2        2 
  20  chr20_4222025     ZBoe    G    A        0      0        2 
  20  chr20_4222025     ZGre    G    A        0      0        2 
  20  chr20_4222025     ZHar    G    A        0      0        2 
  20  chr20_4222025   Sample    G    A        1      2        2 
  20  chr20_4223872     AAsi    T    G        0      0        2 
  20  chr20_4223872     AKia    T    G        0      0        2 
  20  chr20_4223872     AOna    T    G        0      0        2 
  20  chr20_4223872     ASom    T    G        0      0        2 
  20  chr20_4223872     HCab    T    G        0      0        2 
  20  chr20_4223872     HPrz    T    G        0      0        2 
  20  chr20_4223872     ZBoe    T    G      0.5      1        2 
  20  chr20_4223872     ZGre    T    G        1      2        2 
  20  chr20_4223872     ZHar    T    G        0      0        2 
  20  chr20_4223872   Sample    T    G        0      0        2 
  20  chr20_4227775     AAsi    A    G        0      0        2 
  20  chr20_4227775     AKia    A    G        0      0        2 
  20  chr20_4227775     AOna    A    G        0      0        2 
  20  chr20_4227775     ASom    A    G        0      0        2 
  20  chr20_4227775     HCab    A    G        0      0        2 
  20  chr20_4227775     HPrz    A    G        0      0        2 
  20  chr20_4227775     ZBoe    A    G        0      0        2 
  20  chr20_4227775     ZGre    A    G      0.5      1        2 
  20  chr20_4227775     ZHar    A    G        0      0        2 
  20  chr20_4227775   Sample    A    G        0      0        2 
  20  chr20_4229004     AAsi    A    G        0      0        2 
  20  chr20_4229004     AKia    A    G        0      0        2 
  20  chr20_4229004     AOna    A    G        0      0        2 
  20  chr20_4229004     ASom    A    G        0      0        2 
  20  chr20_4229004     HCab    A    G        0      0        2 
  20  chr20_4229004     HPrz    A    G        0      0        2 
  20  chr20_4229004     ZBoe    A    G      0.5      1        2 
  20  chr20_4229004     ZGre    A    G        0      0        2 
  20  chr20_4229004     ZHar    A    G        0      0        2 
  20  chr20_4229004   Sample    A    G        0      0        2 
  20  chr20_4230566     AAsi    C    T        0      0        2 
  20  chr20_4230566     AKia    C    T        0      0        2 
  20  chr20_4230566     AOna    C    T        0      0        2 
  20  chr20_4230566     ASom    C    T        0      0        2 
  20  chr20_4230566     HCab    C    T        0      0        2 
  20  chr20_4230566     HPrz    C    T      0.5      1        2 
  20  chr20_4230566     ZBoe    C    T        0      0        2 
  20  chr20_4230566     ZGre    C    T        0      0        2 
  20  chr20_4230566     ZHar    C    T        0      0        2 
  20  chr20_4230566   Sample    C    T        1      2        2 
  20  chr20_4233232     AAsi    G    A        0      0        2 
  20  chr20_4233232     AKia    G    A        0      0        2 
  20  chr20_4233232     AOna    G    A        1      2        2 
  20  chr20_4233232     ASom    G    A        0      0        2 
  20  chr20_4233232     HCab    G    A        0      0        2 
  20  chr20_4233232     HPrz    G    A        0      0        2 
  20  chr20_4233232     ZBoe    G    A        0      0        2 
  20  chr20_4233232     ZGre    G    A        0      0        2 
  20  chr20_4233232     ZHar    G    A        0      0        2 
  20  chr20_4233232   Sample    G    A        0      0        2 
  20  chr20_4241321     AAsi    T    C        0      0        2 
  20  chr20_4241321     AKia    T    C        0      0        2 
  20  chr20_4241321     AOna    T    C        1      2        2 
  20  chr20_4241321     ASom    T    C        0      0        2 
  20  chr20_4241321     HCab    T    C        0      0        2 
  20  chr20_4241321     HPrz    T    C        0      0        2 
  20  chr20_4241321     ZBoe    T    C        0      0        2 
  20  chr20_4241321     ZGre    T    C        0      0        2 
  20  chr20_4241321     ZHar    T    C        0      0        2 
  20  chr20_4241321   Sample    T    C        0      0        2 
  20  chr20_4242175     AAsi    C    T        0      0        2 
  20  chr20_4242175     AKia    C    T        0      0        2 
  20  chr20_4242175     AOna    C    T        1      2        2 
  20  chr20_4242175     ASom    C    T        0      0        2 
  20  chr20_4242175     HCab    C    T        0      0        2 
  20  chr20_4242175     HPrz    C    T        0      0        2 
  20  chr20_4242175     ZBoe    C    T        0      0        2 
  20  chr20_4242175     ZGre    C    T        0      0        2 
  20  chr20_4242175     ZHar    C    T        0      0        2 
  20  chr20_4242175   Sample    C    T        0      0        2 
  20  chr20_4244680     AAsi    T    G        0      0        2 
  20  chr20_4244680     AKia    T    G      0.5      1        2 
  20  chr20_4244680     AOna    T    G        0      0        2 
  20  chr20_4244680     ASom    T    G        0      0        2 
  20  chr20_4244680     HCab    T    G        0      0        2 
  20  chr20_4244680     HPrz    T    G        0      0        2 
  20  chr20_4244680     ZBoe    T    G        0      0        2 
  20  chr20_4244680     ZGre    T    G        0      0        2 
  20  chr20_4244680     ZHar    T    G        0      0        2 
  20  chr20_4244680   Sample    T    G        0      0        2 
  20  chr20_4246166     AAsi    T    C        0      0        2 
  20  chr20_4246166     AKia    T    C        0      0        2 
  20  chr20_4246166     AOna    T    C        0      0        2 
  20  chr20_4246166     ASom    T    C        1      2        2 
  20  chr20_4246166     HCab    T    C        0      0        2 
  20  chr20_4246166     HPrz    T    C        0      0        2 
  20  chr20_4246166     ZBoe    T    C        0      0        2 
  20  chr20_4246166     ZGre    T    C        0      0        2 
  20  chr20_4246166     ZHar    T    C        0      0        2 
  20  chr20_4246166   Sample    T    C        0      0        2 
  20  chr20_4246358     AAsi    C    G        0      0        2 
  20  chr20_4246358     AKia    C    G        0      0        2 
  20  chr20_4246358     AOna    C    G        0      0        2 
  20  chr20_4246358     ASom    C    G        1      2        2 
  20  chr20_4246358     HCab    C    G        0      0        2 
  20  chr20_4246358     HPrz    C    G        0      0        2 
  20  chr20_4246358     ZBoe    C    G        0      0        2 
  20  chr20_4246358     ZGre    C    G        0      0        2 
  20  chr20_4246358     ZHar    C    G        0      0        2 
  20  chr20_4246358   Sample    C    G        0      0        2 
  20  chr20_4251904     AAsi    C    T        0      0        2 
  20  chr20_4251904     AKia    C    T        0      0        2 
  20  chr20_4251904     AOna    C    T        0      0        2 
  20  chr20_4251904     ASom    C    T        0      0        2 
  20  chr20_4251904     HCab    C    T        0      0        2 
  20  chr20_4251904     HPrz    C    T        0      0        2 
  20  chr20_4251904     ZBoe    C    T        0      0        2 
  20  chr20_4251904     ZGre    C    T        0      0        2 
  20  chr20_4251904     ZHar    C    T        1      2        2 
  20  chr20_4251904   Sample    C    T        0      0        2 
  20  chr20_4258936     AAsi    A    C        0      0        2 
  20  chr20_4258936     AKia    A    C        0      0        2 
  20  chr20_4258936     AOna    A    C        0      0        2 
  20  chr20_4258936     ASom    A    C        0      0        2 
  20  chr20_4258936     HCab    A    C        1      2        2 
  20  chr20_4258936     HPrz    A    C        1      2        2 
  20  chr20_4258936     ZBoe    A    C        0      0        2 
  20  chr20_4258936     ZGre    A    C      0.5      1        2 
  20  chr20_4258936     ZHar    A    C        1      2        2 
  20  chr20_4258936   Sample    A    C        1      2        2 
  20  chr20_4262033     AAsi    T    C        0      0        2 
  20  chr20_4262033     AKia    T    C        0      0        2 
  20  chr20_4262033     AOna    T    C        0      0        2 
  20  chr20_4262033     ASom    T    C        0      0        2 
  20  chr20_4262033     HCab    T    C        1      2        2 
  20  chr20_4262033     HPrz    T    C        1      2        2 
  20  chr20_4262033     ZBoe    T    C        0      0        2 
  20  chr20_4262033     ZGre    T    C        0      0        2 
  20  chr20_4262033     ZHar    T    C        0      0        2 
  20  chr20_4262033   Sample    T    C        1      2        2 
  20  chr20_4263472     AAsi    G    C        0      0        2 
  20  chr20_4263472     AKia    G    C        0      0        2 
  20  chr20_4263472     AOna    G    C        0      0        2 
  20  chr20_4263472     ASom    G    C        0      0        2 
  20  chr20_4263472     HCab    G    C        1      2        2 
  20  chr20_4263472     HPrz    G    C        1      2        2 
  20  chr20_4263472     ZBoe    G    C        0      0        2 
  20  chr20_4263472     ZGre    G    C        0      0        2 
  20  chr20_4263472     ZHar    G    C        0      0        2 
  20  chr20_4263472   Sample    G    C        1      2        2 
  20  chr20_4272180     AAsi    T    G        0      0        2 
  20  chr20_4272180     AKia    T    G        0      0        2 
  20  chr20_4272180     AOna    T    G        0      0        2 
  20  chr20_4272180     ASom    T    G        0      0        2 
  20  chr20_4272180     HCab    T    G        1      2        2 
  20  chr20_4272180     HPrz    T    G        1      2        2 
  20  chr20_4272180     ZBoe    T    G        0      0        2 
  20  chr20_4272180     ZGre    T    G        0      0        2 
  20  chr20_4272180     ZHar    T    G        0      0        2 
  20  chr20_4272180   Sample    T    G        1      2        2 
  20  chr20_4273236     AAsi    C    G        0      0        2 
  20  chr20_4273236     AKia    C    G        0      0        2 
  20  chr20_4273236     AOna    C    G      0.5      1        2 
  20  chr20_4273236     ASom    C    G        0      0        2 
  20  chr20_4273236     HCab    C    G        0      0        2 
  20  chr20_4273236     HPrz    C    G        0      0        2 
  20  chr20_4273236     ZBoe    C    G        0      0        2 
  20  chr20_4273236     ZGre    C    G        0      0        2 
  20  chr20_4273236     ZHar    C    G        0      0        2 
  20  chr20_4273236   Sample    C    G        0      0        2 
  20  chr20_4275139     AAsi    A    G        0      0        2 
  20  chr20_4275139     AKia    A    G        0      0        2 
  20  chr20_4275139     AOna    A    G        0      0        2 
  20  chr20_4275139     ASom    A    G        0      0        2 
  20  chr20_4275139     HCab    A    G      0.5      1        2 
  20  chr20_4275139     HPrz    A    G        0      0        2 
  20  chr20_4275139     ZBoe    A    G        0      0        2 
  20  chr20_4275139     ZGre    A    G        0      0        2 
  20  chr20_4275139     ZHar    A    G        0      0        2 
  20  chr20_4275139   Sample    A    G        0      0        2 
  20  chr20_4277724     AAsi    C    T        0      0        2 
  20  chr20_4277724     AKia    C    T        0      0        2 
  20  chr20_4277724     AOna    C    T        0      0        2 
  20  chr20_4277724     ASom    C    T        0      0        2 
  20  chr20_4277724     HCab    C    T      0.5      1        2 
  20  chr20_4277724     HPrz    C    T        1      2        2 
  20  chr20_4277724     ZBoe    C    T        0      0        2 
  20  chr20_4277724     ZGre    C    T        0      0        2 
  20  chr20_4277724     ZHar    C    T        0      0        2 
  20  chr20_4277724   Sample    C    T        1      2        2 
  20  chr20_4279384     AAsi    G    C        0      0        2 
  20  chr20_4279384     AKia    G    C        0      0        2 
  20  chr20_4279384     AOna    G    C        0      0        2 
  20  chr20_4279384     ASom    G    C        0      0        2 
  20  chr20_4279384     HCab    G    C        1      2        2 
  20  chr20_4279384     HPrz    G    C        1      2        2 
  20  chr20_4279384     ZBoe    G    C        0      0        2 
  20  chr20_4279384     ZGre    G    C        0      0        2 
  20  chr20_4279384     ZHar    G    C        0      0        2 
  20  chr20_4279384   Sample    G    C        1      2        2 
  20  chr20_4285331     AAsi    T    C        0      0        2 
  20  chr20_4285331     AKia    T    C        0      0        2 
  20  chr20_4285331     AOna    T    C        0      0        2 
  20  chr20_4285331     ASom    T    C        0      0        2 
  20  chr20_4285331     HCab    T    C      0.5      1        2 
  20  chr20_4285331     HPrz    T    C        0      0        2 
  20  chr20_4285331     ZBoe    T    C        0      0        2 
  20  chr20_4285331     ZGre    T    C        0      0        2 
  20  chr20_4285331     ZHar    T    C        1      2        2 
  20  chr20_4285331   Sample    T    C        0      0        2 
  20  chr20_4288045     AAsi    G    A      0.5      1        2 
  20  chr20_4288045     AKia    G    A        0      0        2 
  20  chr20_4288045     AOna    G    A        0      0        2 
  20  chr20_4288045     ASom    G    A        1      2        2 
  20  chr20_4288045     HCab    G    A        0      0        2 
  20  chr20_4288045     HPrz    G    A        0      0        2 
  20  chr20_4288045     ZBoe    G    A        0      0        2 
  20  chr20_4288045     ZGre    G    A        0      0        2 
  20  chr20_4288045     ZHar    G    A        0      0        2 
  20  chr20_4288045   Sample    G    A        0      0        2 
  20  chr20_4288133     AAsi    A    G        0      0        2 
  20  chr20_4288133     AKia    A    G        0      0        2 
  20  chr20_4288133     AOna    A    G        0      0        2 
  20  chr20_4288133     ASom    A    G        0      0        2 
  20  chr20_4288133     HCab    A    G      0.5      1        2 
  20  chr20_4288133     HPrz    A    G        0      0        2 
  20  chr20_4288133     ZBoe    A    G        0      0        2 
  20  chr20_4288133     ZGre    A    G        0      0        2 
  20  chr20_4288133     ZHar    A    G        0      0        2 
  20  chr20_4288133   Sample    A    G        0      0        2 
  20  chr20_4297108     AAsi    A    G        0      0        2 
  20  chr20_4297108     AKia    A    G        0      0        2 
  20  chr20_4297108     AOna    A    G        0      0        2 
  20  chr20_4297108     ASom    A    G        0      0        2 
  20  chr20_4297108     HCab    A    G        1      2        2 
  20  chr20_4297108     HPrz    A    G        1      2        2 
  20  chr20_4297108     ZBoe    A    G        0      0        2 
  20  chr20_4297108     ZGre    A    G        0      0        2 
  20  chr20_4297108     ZHar    A    G        0      0        2 
  20  chr20_4297108   Sample    A    G        1      2        2 
  20  chr20_4297320     AAsi    T    A        0      0        2 
  20  chr20_4297320     AKia    T    A        0      0        2 
  20  chr20_4297320     AOna    T    A        0      0        2 
  20  chr20_4297320     ASom    T    A        0      0        2 
  20  chr20_4297320     HCab    T    A        0      0        2 
  20  chr20_4297320     HPrz    T    A        0      0        2 
  20  chr20_4297320     ZBoe    T    A      0.5      1        2 
  20  chr20_4297320     ZGre    T    A        0      0        2 
  20  chr20_4297320     ZHar    T    A        0      0        2 
  20  chr20_4297320   Sample    T    A        0      0        2 
  20  chr20_4298764     AAsi    T    C        0      0        2 
  20  chr20_4298764     AKia    T    C        0      0        2 
  20  chr20_4298764     AOna    T    C        0      0        2 
  20  chr20_4298764     ASom    T    C        0      0        2 
  20  chr20_4298764     HCab    T    C        0      0        2 
  20  chr20_4298764     HPrz    T    C      0.5      1        2 
  20  chr20_4298764     ZBoe    T    C        0      0        2 
  20  chr20_4298764     ZGre    T    C        0      0        2 
  20  chr20_4298764     ZHar    T    C        0      0        2 
  20  chr20_4298764   Sample    T    C        0      0        2 
  20  chr20_4299017     AAsi    G    A        0      0        2 
  20  chr20_4299017     AKia    G    A        0      0        2 
  20  chr20_4299017     AOna    G    A        0      0        2 
  20  chr20_4299017     ASom    G    A        0      0        2 
  20  chr20_4299017     HCab    G    A        1      2        2 
  20  chr20_4299017     HPrz    G    A        1      2        2 
  20  chr20_4299017     ZBoe    G    A        0      0        2 
  20  chr20_4299017     ZGre    G    A        0      0        2 
  20  chr20_4299017     ZHar    G    A        0      0        2 
  20  chr20_4299017   Sample    G    A        1      2        2 
  20  chr20_4307991     AAsi    A    G        0      0        2 
  20  chr20_4307991     AKia    A    G        0      0        2 
  20  chr20_4307991     AOna    A    G        0      0        2 
  20  chr20_4307991     ASom    A    G        0      0        2 
  20  chr20_4307991     HCab    A    G        1      2        2 
  20  chr20_4307991     HPrz    A    G        1      2        2 
  20  chr20_4307991     ZBoe    A    G        0      0        2 
  20  chr20_4307991     ZGre    A    G        0      0        2 
  20  chr20_4307991     ZHar    A    G        0      0        2 
  20  chr20_4307991   Sample    A    G        1      2        2 
  20  chr20_4308282     AAsi    C    A        0      0        2 
  20  chr20_4308282     AKia    C    A        0      0        2 
  20  chr20_4308282     AOna    C    A        0      0        2 
  20  chr20_4308282     ASom    C    A        0      0        2 
  20  chr20_4308282     HCab    C    A        0      0        2 
  20  chr20_4308282     HPrz    C    A        0      0        2 
  20  chr20_4308282     ZBoe    C    A        0      0        2 
  20  chr20_4308282     ZGre    C    A        0      0        2 
  20  chr20_4308282     ZHar    C    A        1      2        2 
  20  chr20_4308282   Sample    C    A        0      0        2 
  20  chr20_4310808     AAsi    G    C        0      0        2 
  20  chr20_4310808     AKia    G    C        0      0        2 
  20  chr20_4310808     AOna    G    C        0      0        2 
  20  chr20_4310808     ASom    G    C        0      0        2 
  20  chr20_4310808     HCab    G    C        0      0        2 
  20  chr20_4310808     HPrz    G    C        0      0        2 
  20  chr20_4310808     ZBoe    G    C      0.5      1        2 
  20  chr20_4310808     ZGre    G    C        1      2        2 
  20  chr20_4310808     ZHar    G    C        0      0        2 
  20  chr20_4310808   Sample    G    C        0      0        2 
  20  chr20_4316268     AAsi    C    G        0      0        2 
  20  chr20_4316268     AKia    C    G        0      0        2 
  20  chr20_4316268     AOna    C    G        0      0        2 
  20  chr20_4316268     ASom    C    G        0      0        2 
  20  chr20_4316268     HCab    C    G        0      0        2 
  20  chr20_4316268     HPrz    C    G        0      0        2 
  20  chr20_4316268     ZBoe    C    G        0      0        2 
  20  chr20_4316268     ZGre    C    G        0      0        2 
  20  chr20_4316268     ZHar    C    G        1      2        2 
  20  chr20_4316268   Sample    C    G        0      0        2 
  20  chr20_4322334     AAsi    G    A        0      0        2 
  20  chr20_4322334     AKia    G    A        0      0        2 
  20  chr20_4322334     AOna    G    A      0.5      1        2 
  20  chr20_4322334     ASom    G    A        0      0        2 
  20  chr20_4322334     HCab    G    A        0      0        2 
  20  chr20_4322334     HPrz    G    A        0      0        2 
  20  chr20_4322334     ZBoe    G    A        0      0        2 
  20  chr20_4322334     ZGre    G    A        0      0        2 
  20  chr20_4322334     ZHar    G    A        0      0        2 
  20  chr20_4322334   Sample    G    A        0      0        2 
  20  chr20_4323678     AAsi    G    A        0      0        2 
  20  chr20_4323678     AKia    G    A        0      0        2 
  20  chr20_4323678     AOna    G    A        0      0        2 
  20  chr20_4323678     ASom    G    A        0      0        2 
  20  chr20_4323678     HCab    G    A        1      2        2 
  20  chr20_4323678     HPrz    G    A        1      2        2 
  20  chr20_4323678     ZBoe    G    A        0      0        2 
  20  chr20_4323678     ZGre    G    A        0      0        2 
  20  chr20_4323678     ZHar    G    A        0      0        2 
  20  chr20_4323678   Sample    G    A        1      2        2 
  20  chr20_4324368     AAsi    C    G        0      0        2 
  20  chr20_4324368     AKia    C    G        0      0        2 
  20  chr20_4324368     AOna    C    G        0      0        2 
  20  chr20_4324368     ASom    C    G        0      0        2 
  20  chr20_4324368     HCab    C    G        1      2        2 
  20  chr20_4324368     HPrz    C    G        1      2        2 
  20  chr20_4324368     ZBoe    C    G        0      0        2 
  20  chr20_4324368     ZGre    C    G        0      0        2 
  20  chr20_4324368     ZHar    C    G        0      0        2 
  20  chr20_4324368   Sample    C    G        1      2        2 
  20  chr20_4332044     AAsi    A    G        0      0        2 
  20  chr20_4332044     AKia    A    G        0      0        2 
  20  chr20_4332044     AOna    A    G        0      0        2 
  20  chr20_4332044     ASom    A    G        0      0        2 
  20  chr20_4332044     HCab    A    G        1      2        2 
  20  chr20_4332044     HPrz    A    G        1      2        2 
  20  chr20_4332044     ZBoe    A    G        0      0        2 
  20  chr20_4332044     ZGre    A    G        0      0        2 
  20  chr20_4332044     ZHar    A    G        0      0        2 
  20  chr20_4332044   Sample    A    G        1      2        2 
  20  chr20_4346134     AAsi    C    T        0      0        2 
  20  chr20_4346134     AKia    C    T        0      0        2 
  20  chr20_4346134     AOna    C    T        0      0        2 
  20  chr20_4346134     ASom    C    T        0      0        2 
  20  chr20_4346134     HCab    C    T        1      2        2 
  20  chr20_4346134     HPrz    C    T        1      2        2 
  20  chr20_4346134     ZBoe    C    T        0      0        2 
  20  chr20_4346134     ZGre    C    T        0      0        2 
  20  chr20_4346134     ZHar    C    T        0      0        2 
  20  chr20_4346134   Sample    C    T        1      2        2 
  20  chr20_4349394     AAsi    A    T        0      0        2 
  20  chr20_4349394     AKia    A    T        0      0        2 
  20  chr20_4349394     AOna    A    T        0      0        2 
  20  chr20_4349394     ASom    A    T        0      0        2 
  20  chr20_4349394     HCab    A    T        0      0        2 
  20  chr20_4349394     HPrz    A    T        0      0        2 
  20  chr20_4349394     ZBoe    A    T        1      2        2 
  20  chr20_4349394     ZGre    A    T        1      2        2 
  20  chr20_4349394     ZHar    A    T        1      2        2 
  20  chr20_4349394   Sample    A    T        0      0        2 
  20  chr20_4350759     AAsi    G    C        0      0        2 
  20  chr20_4350759     AKia    G    C        0      0        2 
  20  chr20_4350759     AOna    G    C        0      0        2 
  20  chr20_4350759     ASom    G    C        0      0        2 
  20  chr20_4350759     HCab    G    C      0.5      1        2 
  20  chr20_4350759     HPrz    G    C      0.5      1        2 
  20  chr20_4350759     ZBoe    G    C        0      0        2 
  20  chr20_4350759     ZGre    G    C        0      0        2 
  20  chr20_4350759     ZHar    G    C        0      0        2 
  20  chr20_4350759   Sample    G    C        1      2        2 
  20  chr20_4358554     AAsi    A    C        0      0        2 
  20  chr20_4358554     AKia    A    C        0      0        2 
  20  chr20_4358554     AOna    A    C        0      0        2 
  20  chr20_4358554     ASom    A    C        0      0        2 
  20  chr20_4358554     HCab    A    C        0      0        2 
  20  chr20_4358554     HPrz    A    C        0      0        2 
  20  chr20_4358554     ZBoe    A    C      0.5      1        2 
  20  chr20_4358554     ZGre    A    C        0      0        2 
  20  chr20_4358554     ZHar    A    C        0      0        2 
  20  chr20_4358554   Sample    A    C        0      0        2 
  20  chr20_4360797     AAsi    A    G        0      0        2 
  20  chr20_4360797     AKia    A    G        0      0        2 
  20  chr20_4360797     AOna    A    G        0      0        2 
  20  chr20_4360797     ASom    A    G        0      0        2 
  20  chr20_4360797     HCab    A    G      0.5      1        2 
  20  chr20_4360797     HPrz    A    G      0.5      1        2 
  20  chr20_4360797     ZBoe    A    G        0      0        2 
  20  chr20_4360797     ZGre    A    G        0      0        2 
  20  chr20_4360797     ZHar    A    G        0      0        2 
  20  chr20_4360797   Sample    A    G        1      2        2 
  20  chr20_4366569     AAsi    G    C        0      0        2 
  20  chr20_4366569     AKia    G    C        0      0        2 
  20  chr20_4366569     AOna    G    C      0.5      1        2 
  20  chr20_4366569     ASom    G    C        0      0        2 
  20  chr20_4366569     HCab    G    C        0      0        2 
  20  chr20_4366569     HPrz    G    C        0      0        2 
  20  chr20_4366569     ZBoe    G    C        0      0        2 
  20  chr20_4366569     ZGre    G    C        0      0        2 
  20  chr20_4366569     ZHar    G    C        0      0        2 
  20  chr20_4366569   Sample    G    C        0      0        2 
  20  chr20_4390438     AAsi    G    A      0.5      1        2 
  20  chr20_4390438     AKia    G    A        0      0        2 
  20  chr20_4390438     AOna    G    A        0      0        2 
  20  chr20_4390438     ASom    G    A        0      0        2 
  20  chr20_4390438     HCab    G    A        0      0        2 
  20  chr20_4390438     HPrz    G    A        0      0        2 
  20  chr20_4390438     ZBoe    G    A        0      0        2 
  20  chr20_4390438     ZGre    G    A        0      0        2 
  20  chr20_4390438     ZHar    G    A        0      0        2 
  20  chr20_4390438   Sample    G    A        0      0        2 
  20  chr20_4397679     AAsi    C    T        0      0        2 
  20  chr20_4397679     AKia    C    T        0      0        2 
  20  chr20_4397679     AOna    C    T        0      0        2 
  20  chr20_4397679     ASom    C    T        0      0        2 
  20  chr20_4397679     HCab    C    T        1      2        2 
  20  chr20_4397679     HPrz    C    T        1      2        2 
  20  chr20_4397679     ZBoe    C    T        0      0        2 
  20  chr20_4397679     ZGre    C    T        0      0        2 
  20  chr20_4397679     ZHar    C    T        0      0        2 
  20  chr20_4397679   Sample    C    T        1      2        2 
  20  chr20_4398475     AAsi    T    G        1      2        2 
  20  chr20_4398475     AKia    T    G        0      0        2 
  20  chr20_4398475     AOna    T    G        0      0        2 
  20  chr20_4398475     ASom    T    G        1      2        2 
  20  chr20_4398475     HCab    T    G        1      2        2 
  20  chr20_4398475     HPrz    T    G        1      2        2 
  20  chr20_4398475     ZBoe    T    G        0      0        2 
  20  chr20_4398475     ZGre    T    G        0      0        2 
  20  chr20_4398475     ZHar    T    G        0      0        2 
  20  chr20_4398475   Sample    T    G        1      2        2 
  20  chr20_4408487     AAsi    A    G        0      0        2 
  20  chr20_4408487     AKia    A    G        0      0        2 
  20  chr20_4408487     AOna    A    G        0      0        2 
  20  chr20_4408487     ASom    A    G        0      0        2 
  20  chr20_4408487     HCab    A    G        0      0        2 
  20  chr20_4408487     HPrz    A    G        0      0        2 
  20  chr20_4408487     ZBoe    A    G        0      0        2 
  20  chr20_4408487     ZGre    A    G      0.5      1        2 
  20  chr20_4408487     ZHar    A    G        0      0        2 
  20  chr20_4408487   Sample    A    G        0      0        2 
  20  chr20_4417884     AAsi    T    C        0      0        2 
  20  chr20_4417884     AKia    T    C      0.5      1        2 
  20  chr20_4417884     AOna    T    C        0      0        2 
  20  chr20_4417884     ASom    T    C        0      0        2 
  20  chr20_4417884     HCab    T    C        0      0        2 
  20  chr20_4417884     HPrz    T    C        0      0        2 
  20  chr20_4417884     ZBoe    T    C        0      0        2 
  20  chr20_4417884     ZGre    T    C        0      0        2 
  20  chr20_4417884     ZHar    T    C        0      0        2 
  20  chr20_4417884   Sample    T    C        0      0        2 
  20  chr20_4417917     AAsi    T    C        0      0        2 
  20  chr20_4417917     AKia    T    C        0      0        2 
  20  chr20_4417917     AOna    T    C        0      0        2 
  20  chr20_4417917     ASom    T    C        0      0        2 
  20  chr20_4417917     HCab    T    C        1      2        2 
  20  chr20_4417917     HPrz    T    C        1      2        2 
  20  chr20_4417917     ZBoe    T    C        0      0        2 
  20  chr20_4417917     ZGre    T    C        0      0        2 
  20  chr20_4417917     ZHar    T    C        0      0        2 
  20  chr20_4417917   Sample    T    C        1      2        2 
  20  chr20_4420643     AAsi    C    T        0      0        2 
  20  chr20_4420643     AKia    C    T        0      0        2 
  20  chr20_4420643     AOna    C    T        0      0        2 
  20  chr20_4420643     ASom    C    T        0      0        2 
  20  chr20_4420643     HCab    C    T        0      0        2 
  20  chr20_4420643     HPrz    C    T        0      0        2 
  20  chr20_4420643     ZBoe    C    T        0      0        2 
  20  chr20_4420643     ZGre    C    T        1      2        2 
  20  chr20_4420643     ZHar    C    T        0      0        2 
  20  chr20_4420643   Sample    C    T        0      0        2 
  20  chr20_4421085     AAsi    G    C        0      0        2 
  20  chr20_4421085     AKia    G    C        0      0        2 
  20  chr20_4421085     AOna    G    C        0      0        2 
  20  chr20_4421085     ASom    G    C        0      0        2 
  20  chr20_4421085     HCab    G    C        1      2        2 
  20  chr20_4421085     HPrz    G    C        1      2        2 
  20  chr20_4421085     ZBoe    G    C        0      0        2 
  20  chr20_4421085     ZGre    G    C        0      0        2 
  20  chr20_4421085     ZHar    G    C        0      0        2 
  20  chr20_4421085   Sample    G    C        1      2        2 
  20  chr20_4422136     AAsi    T    C        0      0        2 
  20  chr20_4422136     AKia    T    C        0      0        2 
  20  chr20_4422136     AOna    T    C        0      0        2 
  20  chr20_4422136     ASom    T    C        0      0        2 
  20  chr20_4422136     HCab    T    C        1      2        2 
  20  chr20_4422136     HPrz    T    C        1      2        2 
  20  chr20_4422136     ZBoe    T    C        0      0        2 
  20  chr20_4422136     ZGre    T    C        0      0        2 
  20  chr20_4422136     ZHar    T    C        0      0        2 
  20  chr20_4422136   Sample    T    C        1      2        2 
  20  chr20_4422385     AAsi    A    T        0      0        2 
  20  chr20_4422385     AKia    A    T        0      0        2 
  20  chr20_4422385     AOna    A    T        0      0        2 
  20  chr20_4422385     ASom    A    T        0      0        2 
  20  chr20_4422385     HCab    A    T      0.5      1        2 
  20  chr20_4422385     HPrz    A    T        0      0        2 
  20  chr20_4422385     ZBoe    A    T        0      0        2 
  20  chr20_4422385     ZGre    A    T        0      0        2 
  20  chr20_4422385     ZHar    A    T        0      0        2 
  20  chr20_4422385   Sample    A    T        0      0        2 
  20  chr20_4434294     AAsi    C    G        0      0        2 
  20  chr20_4434294     AKia    C    G        0      0        2 
  20  chr20_4434294     AOna    C    G        0      0        2 
  20  chr20_4434294     ASom    C    G        0      0        2 
  20  chr20_4434294     HCab    C    G        1      2        2 
  20  chr20_4434294     HPrz    C    G        1      2        2 
  20  chr20_4434294     ZBoe    C    G        0      0        2 
  20  chr20_4434294     ZGre    C    G        0      0        2 
  20  chr20_4434294     ZHar    C    G        0      0        2 
  20  chr20_4434294   Sample    C    G        1      2        2 
  20  chr20_4438893     AAsi    A    C        1      2        2 
  20  chr20_4438893     AKia    A    C        0      0        2 
  20  chr20_4438893     AOna    A    C        0      0        2 
  20  chr20_4438893     ASom    A    C        1      2        2 
  20  chr20_4438893     HCab    A    C        0      0        2 
  20  chr20_4438893     HPrz    A    C        0      0        2 
  20  chr20_4438893     ZBoe    A    C        1      2        2 
  20  chr20_4438893     ZGre    A    C        1      2        2 
  20  chr20_4438893     ZHar    A    C        1      2        2 
  20  chr20_4438893   Sample    A    C        0      0        2 
  20  chr20_4441936     AAsi    A    G        0      0        2 
  20  chr20_4441936     AKia    A    G      0.5      1        2 
  20  chr20_4441936     AOna    A    G        1      2        2 
  20  chr20_4441936     ASom    A    G        0      0        2 
  20  chr20_4441936     HCab    A    G        0      0        2 
  20  chr20_4441936     HPrz    A    G        0      0        2 
  20  chr20_4441936     ZBoe    A    G        0      0        2 
  20  chr20_4441936     ZGre    A    G        0      0        2 
  20  chr20_4441936     ZHar    A    G        0      0        2 
  20  chr20_4441936   Sample    A    G        0      0        2 
  20  chr20_4454727     AAsi    G    C        0      0        2 
  20  chr20_4454727     AKia    G    C      0.5      1        2 
  20  chr20_4454727     AOna    G    C        0      0        2 
  20  chr20_4454727     ASom    G    C        0      0        2 
  20  chr20_4454727     HCab    G    C        0      0        2 
  20  chr20_4454727     HPrz    G    C        0      0        2 
  20  chr20_4454727     ZBoe    G    C        0      0        2 
  20  chr20_4454727     ZGre    G    C        0      0        2 
  20  chr20_4454727     ZHar    G    C        0      0        2 
  20  chr20_4454727   Sample    G    C        0      0        2 
  20  chr20_4456172     AAsi    A    G        0      0        2 
  20  chr20_4456172     AKia    A    G        0      0        2 
  20  chr20_4456172     AOna    A    G        0      0        2 
  20  chr20_4456172     ASom    A    G        0      0        2 
  20  chr20_4456172     HCab    A    G        0      0        2 
  20  chr20_4456172     HPrz    A    G        0      0        2 
  20  chr20_4456172     ZBoe    A    G        0      0        2 
  20  chr20_4456172     ZGre    A    G      0.5      1        2 
  20  chr20_4456172     ZHar    A    G        0      0        2 
  20  chr20_4456172   Sample    A    G        0      0        2 
  20  chr20_4459865     AAsi    G    C        0      0        2 
  20  chr20_4459865     AKia    G    C      0.5      1        2 
  20  chr20_4459865     AOna    G    C        0      0        2 
  20  chr20_4459865     ASom    G    C        0      0        2 
  20  chr20_4459865     HCab    G    C        0      0        2 
  20  chr20_4459865     HPrz    G    C        0      0        2 
  20  chr20_4459865     ZBoe    G    C        0      0        2 
  20  chr20_4459865     ZGre    G    C        0      0        2 
  20  chr20_4459865     ZHar    G    C        0      0        2 
  20  chr20_4459865   Sample    G    C        0      0        2 
  20  chr20_4469861     AAsi    A    G        0      0        2 
  20  chr20_4469861     AKia    A    G        0      0        2 
  20  chr20_4469861     AOna    A    G        0      0        2 
  20  chr20_4469861     ASom    A    G        0      0        2 
  20  chr20_4469861     HCab    A    G        0      0        2 
  20  chr20_4469861     HPrz    A    G        0      0        2 
  20  chr20_4469861     ZBoe    A    G      0.5      1        2 
  20  chr20_4469861     ZGre    A    G        0      0        2 
  20  chr20_4469861     ZHar    A    G        0      0        2 
  20  chr20_4469861   Sample    A    G        0      0        2 
  20  chr20_4471244     AAsi    T    C        0      0        2 
  20  chr20_4471244     AKia    T    C        0      0        2 
  20  chr20_4471244     AOna    T    C        0      0        2 
  20  chr20_4471244     ASom    T    C        0      0        2 
  20  chr20_4471244     HCab    T    C        0      0        2 
  20  chr20_4471244     HPrz    T    C      0.5      1        2 
  20  chr20_4471244     ZBoe    T    C        0      0        2 
  20  chr20_4471244     ZGre    T    C        0      0        2 
  20  chr20_4471244     ZHar    T    C        0      0        2 
  20  chr20_4471244   Sample    T    C        0      0        2 
  20  chr20_4472202     AAsi    G    C        0      0        2 
  20  chr20_4472202     AKia    G    C        0      0        2 
  20  chr20_4472202     AOna    G    C        0      0        2 
  20  chr20_4472202     ASom    G    C        0      0        2 
  20  chr20_4472202     HCab    G    C        0      0        2 
  20  chr20_4472202     HPrz    G    C      0.5      1        2 
  20  chr20_4472202     ZBoe    G    C        0      0        2 
  20  chr20_4472202     ZGre    G    C        0      0        2 
  20  chr20_4472202     ZHar    G    C        0      0        2 
  20  chr20_4472202   Sample    G    C        0      0        2 
  20  chr20_4482715     AAsi    A    T        0      0        2 
  20  chr20_4482715     AKia    A    T        0      0        2 
  20  chr20_4482715     AOna    A    T        0      0        2 
  20  chr20_4482715     ASom    A    T        0      0        2 
  20  chr20_4482715     HCab    A    T        1      2        2 
  20  chr20_4482715     HPrz    A    T        1      2        2 
  20  chr20_4482715     ZBoe    A    T        0      0        2 
  20  chr20_4482715     ZGre    A    T        0      0        2 
  20  chr20_4482715     ZHar    A    T        0      0        2 
  20  chr20_4482715   Sample    A    T        1      2        2 
  20  chr20_4485443     AAsi    T    A        0      0        2 
  20  chr20_4485443     AKia    T    A        0      0        2 
  20  chr20_4485443     AOna    T    A        0      0        2 
  20  chr20_4485443     ASom    T    A        0      0        2 
  20  chr20_4485443     HCab    T    A        1      2        2 
  20  chr20_4485443     HPrz    T    A        0      0        2 
  20  chr20_4485443     ZBoe    T    A        0      0        2 
  20  chr20_4485443     ZGre    T    A        0      0        2 
  20  chr20_4485443     ZHar    T    A        0      0        2 
  20  chr20_4485443   Sample    T    A        1      2        2 
  20  chr20_4496011     AAsi    T    A      0.5      1        2 
  20  chr20_4496011     AKia    T    A        0      0        2 
  20  chr20_4496011     AOna    T    A        0      0        2 
  20  chr20_4496011     ASom    T    A        0      0        2 
  20  chr20_4496011     HCab    T    A        0      0        2 
  20  chr20_4496011     HPrz    T    A        0      0        2 
  20  chr20_4496011     ZBoe    T    A        0      0        2 
  20  chr20_4496011     ZGre    T    A        0      0        2 
  20  chr20_4496011     ZHar    T    A        0      0        2 
  20  chr20_4496011   Sample    T    A        0      0        2 
  20  chr20_4500551     AAsi    G    A        0      0        2 
  20  chr20_4500551     AKia    G    A        0      0        2 
  20  chr20_4500551     AOna    G    A        0      0        2 
  20  chr20_4500551     ASom    G    A        0      0        2 
  20  chr20_4500551     HCab    G    A        0      0        2 
  20  chr20_4500551     HPrz    G    A        0      0        2 
  20  chr20_4500551     ZBoe    G    A        0      0        2 
  20  chr20_4500551     ZGre    G    A      0.5      1        2 
  20  chr20_4500551     ZHar    G    A        0      0        2 
  20  chr20_4500551   Sample    G    A        0      0        2 
  20  chr20_4501019     AAsi    T    C        0      0        2 
  20  chr20_4501019     AKia    T    C        0      0        2 
  20  chr20_4501019     AOna    T    C        0      0        2 
  20  chr20_4501019     ASom    T    C        0      0        2 
  20  chr20_4501019     HCab    T    C        0      0        2 
  20  chr20_4501019     HPrz    T    C        1      2        2 
  20  chr20_4501019     ZBoe    T    C        0      0        2 
  20  chr20_4501019     ZGre    T    C        0      0        2 
  20  chr20_4501019     ZHar    T    C        0      0        2 
  20  chr20_4501019   Sample    T    C        0      0        2 
  20  chr20_4501320     AAsi    C    T        0      0        2 
  20  chr20_4501320     AKia    C    T        0      0        2 
  20  chr20_4501320     AOna    C    T        0      0        2 
  20  chr20_4501320     ASom    C    T        0      0        2 
  20  chr20_4501320     HCab    C    T        0      0        2 
  20  chr20_4501320     HPrz    C    T        0      0        2 
  20  chr20_4501320     ZBoe    C    T        0      0        2 
  20  chr20_4501320     ZGre    C    T        1      2        2 
  20  chr20_4501320     ZHar    C    T        0      0        2 
  20  chr20_4501320   Sample    C    T        0      0        2 
  20  chr20_4531037     AAsi    T    A        0      0        2 
  20  chr20_4531037     AKia    T    A      0.5      1        2 
  20  chr20_4531037     AOna    T    A        0      0        2 
  20  chr20_4531037     ASom    T    A        0      0        2 
  20  chr20_4531037     HCab    T    A        0      0        2 
  20  chr20_4531037     HPrz    T    A        0      0        2 
  20  chr20_4531037     ZBoe    T    A        0      0        2 
  20  chr20_4531037     ZGre    T    A        0      0        2 
  20  chr20_4531037     ZHar    T    A        0      0        2 
  20  chr20_4531037   Sample    T    A        0      0        2 
  20  chr20_4540995     AAsi    C    G        0      0        2 
  20  chr20_4540995     AKia    C    G        0      0        2 
  20  chr20_4540995     AOna    C    G        0      0        2 
  20  chr20_4540995     ASom    C    G        0      0        2 
  20  chr20_4540995     HCab    C    G        1      2        2 
  20  chr20_4540995     HPrz    C    G        1      2        2 
  20  chr20_4540995     ZBoe    C    G        0      0        2 
  20  chr20_4540995     ZGre    C    G        0      0        2 
  20  chr20_4540995     ZHar    C    G        0      0        2 
  20  chr20_4540995   Sample    C    G        1      2        2 
  20  chr20_4542174     AAsi    G    A        0      0        2 
  20  chr20_4542174     AKia    G    A        0      0        2 
  20  chr20_4542174     AOna    G    A        0      0        2 
  20  chr20_4542174     ASom    G    A        0      0        2 
  20  chr20_4542174     HCab    G    A        1      2        2 
  20  chr20_4542174     HPrz    G    A        1      2        2 
  20  chr20_4542174     ZBoe    G    A        0      0        2 
  20  chr20_4542174     ZGre    G    A        0      0        2 
  20  chr20_4542174     ZHar    G    A        0      0        2 
  20  chr20_4542174   Sample    G    A        1      2        2 
  20  chr20_4542629     AAsi    G    T        0      0        2 
  20  chr20_4542629     AKia    G    T        0      0        2 
  20  chr20_4542629     AOna    G    T        0      0        2 
  20  chr20_4542629     ASom    G    T        0      0        2 
  20  chr20_4542629     HCab    G    T        1      2        2 
  20  chr20_4542629     HPrz    G    T        1      2        2 
  20  chr20_4542629     ZBoe    G    T        0      0        2 
  20  chr20_4542629     ZGre    G    T        0      0        2 
  20  chr20_4542629     ZHar    G    T        0      0        2 
  20  chr20_4542629   Sample    G    T        1      2        2 
  20  chr20_4548003     AAsi    C    G        0      0        2 
  20  chr20_4548003     AKia    C    G        0      0        2 
  20  chr20_4548003     AOna    C    G        0      0        2 
  20  chr20_4548003     ASom    C    G        1      2        2 
  20  chr20_4548003     HCab    C    G        0      0        2 
  20  chr20_4548003     HPrz    C    G        0      0        2 
  20  chr20_4548003     ZBoe    C    G        0      0        2 
  20  chr20_4548003     ZGre    C    G        0      0        2 
  20  chr20_4548003     ZHar    C    G        0      0        2 
  20  chr20_4548003   Sample    C    G        0      0        2 
  20  chr20_4554920     AAsi    C    T        0      0        2 
  20  chr20_4554920     AKia    C    T        0      0        2 
  20  chr20_4554920     AOna    C    T        0      0        2 
  20  chr20_4554920     ASom    C    T        0      0        2 
  20  chr20_4554920     HCab    C    T        1      2        2 
  20  chr20_4554920     HPrz    C    T        1      2        2 
  20  chr20_4554920     ZBoe    C    T        0      0        2 
  20  chr20_4554920     ZGre    C    T        0      0        2 
  20  chr20_4554920     ZHar    C    T        0      0        2 
  20  chr20_4554920   Sample    C    T        1      2        2 
  20  chr20_4555166     AAsi    T    C        0      0        2 
  20  chr20_4555166     AKia    T    C        0      0        2 
  20  chr20_4555166     AOna    T    C        0      0        2 
  20  chr20_4555166     ASom    T    C        1      2        2 
  20  chr20_4555166     HCab    T    C        0      0        2 
  20  chr20_4555166     HPrz    T    C        0      0        2 
  20  chr20_4555166     ZBoe    T    C        0      0        2 
  20  chr20_4555166     ZGre    T    C        0      0        2 
  20  chr20_4555166     ZHar    T    C        0      0        2 
  20  chr20_4555166   Sample    T    C        0      0        2 
  20  chr20_4558009     AAsi    T    C        0      0        2 
  20  chr20_4558009     AKia    T    C        0      0        2 
  20  chr20_4558009     AOna    T    C        0      0        2 
  20  chr20_4558009     ASom    T    C        1      2        2 
  20  chr20_4558009     HCab    T    C        0      0        2 
  20  chr20_4558009     HPrz    T    C        0      0        2 
  20  chr20_4558009     ZBoe    T    C        0      0        2 
  20  chr20_4558009     ZGre    T    C        0      0        2 
  20  chr20_4558009     ZHar    T    C        0      0        2 
  20  chr20_4558009   Sample    T    C        0      0        2 
  20  chr20_4560332     AAsi    T    C        0      0        2 
  20  chr20_4560332     AKia    T    C      0.5      1        2 
  20  chr20_4560332     AOna    T    C        0      0        2 
  20  chr20_4560332     ASom    T    C        0      0        2 
  20  chr20_4560332     HCab    T    C        0      0        2 
  20  chr20_4560332     HPrz    T    C        0      0        2 
  20  chr20_4560332     ZBoe    T    C        0      0        2 
  20  chr20_4560332     ZGre    T    C        0      0        2 
  20  chr20_4560332     ZHar    T    C        0      0        2 
  20  chr20_4560332   Sample    T    C        0      0        2 
  20  chr20_4569278     AAsi    T    G        0      0        2 
  20  chr20_4569278     AKia    T    G        0      0        2 
  20  chr20_4569278     AOna    T    G        0      0        2 
  20  chr20_4569278     ASom    T    G        1      2        2 
  20  chr20_4569278     HCab    T    G        0      0        2 
  20  chr20_4569278     HPrz    T    G        0      0        2 
  20  chr20_4569278     ZBoe    T    G        0      0        2 
  20  chr20_4569278     ZGre    T    G        0      0        2 
  20  chr20_4569278     ZHar    T    G        0      0        2 
  20  chr20_4569278   Sample    T    G        0      0        2 
  20  chr20_4580088     AAsi    C    A        0      0        2 
  20  chr20_4580088     AKia    C    A        0      0        2 
  20  chr20_4580088     AOna    C    A        0      0        2 
  20  chr20_4580088     ASom    C    A        0      0        2 
  20  chr20_4580088     HCab    C    A        1      2        2 
  20  chr20_4580088     HPrz    C    A        1      2        2 
  20  chr20_4580088     ZBoe    C    A        0      0        2 
  20  chr20_4580088     ZGre    C    A        0      0        2 
  20  chr20_4580088     ZHar    C    A        0      0        2 
  20  chr20_4580088   Sample    C    A        1      2        2 
  20  chr20_4586675     AAsi    C    T        0      0        2 
  20  chr20_4586675     AKia    C    T        0      0        2 
  20  chr20_4586675     AOna    C    T      0.5      1        2 
  20  chr20_4586675     ASom    C    T        0      0        2 
  20  chr20_4586675     HCab    C    T        0      0        2 
  20  chr20_4586675     HPrz    C    T        0      0        2 
  20  chr20_4586675     ZBoe    C    T        0      0        2 
  20  chr20_4586675     ZGre    C    T        0      0        2 
  20  chr20_4586675     ZHar    C    T        0      0        2 
  20  chr20_4586675   Sample    C    T        0      0        2 
  20  chr20_4596497     AAsi    G    A        0      0        2 
  20  chr20_4596497     AKia    G    A        0      0        2 
  20  chr20_4596497     AOna    G    A      0.5      1        2 
  20  chr20_4596497     ASom    G    A        0      0        2 
  20  chr20_4596497     HCab    G    A        0      0        2 
  20  chr20_4596497     HPrz    G    A        0      0        2 
  20  chr20_4596497     ZBoe    G    A        0      0        2 
  20  chr20_4596497     ZGre    G    A        0      0        2 
  20  chr20_4596497     ZHar    G    A        0      0        2 
  20  chr20_4596497   Sample    G    A        0      0        2 
  20  chr20_4598898     AAsi    G    C        0      0        2 
  20  chr20_4598898     AKia    G    C        0      0        2 
  20  chr20_4598898     AOna    G    C        0      0        2 
  20  chr20_4598898     ASom    G    C        0      0        2 
  20  chr20_4598898     HCab    G    C        1      2        2 
  20  chr20_4598898     HPrz    G    C        1      2        2 
  20  chr20_4598898     ZBoe    G    C        0      0        2 
  20  chr20_4598898     ZGre    G    C        0      0        2 
  20  chr20_4598898     ZHar    G    C        0      0        2 
  20  chr20_4598898   Sample    G    C        1      2        2 
  20  chr20_4612979     AAsi    T    C        0      0        2 
  20  chr20_4612979     AKia    T    C      0.5      1        2 
  20  chr20_4612979     AOna    T    C        0      0        2 
  20  chr20_4612979     ASom    T    C        0      0        2 
  20  chr20_4612979     HCab    T    C        0      0        2 
  20  chr20_4612979     HPrz    T    C        0      0        2 
  20  chr20_4612979     ZBoe    T    C        0      0        2 
  20  chr20_4612979     ZGre    T    C        0      0        2 
  20  chr20_4612979     ZHar    T    C        0      0        2 
  20  chr20_4612979   Sample    T    C        0      0        2 
  20  chr20_4617983     AAsi    G    T        0      0        2 
  20  chr20_4617983     AKia    G    T        0      0        2 
  20  chr20_4617983     AOna    G    T        0      0        2 
  20  chr20_4617983     ASom    G    T        0      0        2 
  20  chr20_4617983     HCab    G    T        0      0        2 
  20  chr20_4617983     HPrz    G    T        0      0        2 
  20  chr20_4617983     ZBoe    G    T        0      0        2 
  20  chr20_4617983     ZGre    G    T        1      2        2 
  20  chr20_4617983     ZHar    G    T        0      0        2 
  20  chr20_4617983   Sample    G    T        0      0        2 
  20  chr20_4618937     AAsi    G    T        0      0        2 
  20  chr20_4618937     AKia    G    T        0      0        2 
  20  chr20_4618937     AOna    G    T        0      0        2 
  20  chr20_4618937     ASom    G    T        0      0        2 
  20  chr20_4618937     HCab    G    T        1      2        2 
  20  chr20_4618937     HPrz    G    T        1      2        2 
  20  chr20_4618937     ZBoe    G    T        0      0        2 
  20  chr20_4618937     ZGre    G    T        0      0        2 
  20  chr20_4618937     ZHar    G    T        0      0        2 
  20  chr20_4618937   Sample    G    T        1      2        2 
  20  chr20_4621716     AAsi    C    T        0      0        2 
  20  chr20_4621716     AKia    C    T        0      0        2 
  20  chr20_4621716     AOna    C    T        0      0        2 
  20  chr20_4621716     ASom    C    T        0      0        2 
  20  chr20_4621716     HCab    C    T        1      2        2 
  20  chr20_4621716     HPrz    C    T        1      2        2 
  20  chr20_4621716     ZBoe    C    T        0      0        2 
  20  chr20_4621716     ZGre    C    T        0      0        2 
  20  chr20_4621716     ZHar    C    T        0      0        2 
  20  chr20_4621716   Sample    C    T        1      2        2 
  20  chr20_4636060     AAsi    T    G        0      0        2 
  20  chr20_4636060     AKia    T    G        0      0        2 
  20  chr20_4636060     AOna    T    G        0      0        2 
  20  chr20_4636060     ASom    T    G        0      0        2 
  20  chr20_4636060     HCab    T    G        0      0        2 
  20  chr20_4636060     HPrz    T    G        0      0        2 
  20  chr20_4636060     ZBoe    T    G      0.5      1        2 
  20  chr20_4636060     ZGre    T    G        0      0        2 
  20  chr20_4636060     ZHar    T    G        0      0        2 
  20  chr20_4636060   Sample    T    G        0      0        2 
  20  chr20_4638866     AAsi    A    G        0      0        2 
  20  chr20_4638866     AKia    A    G        0      0        2 
  20  chr20_4638866     AOna    A    G        0      0        2 
  20  chr20_4638866     ASom    A    G        0      0        2 
  20  chr20_4638866     HCab    A    G        1      2        2 
  20  chr20_4638866     HPrz    A    G        1      2        2 
  20  chr20_4638866     ZBoe    A    G        0      0        2 
  20  chr20_4638866     ZGre    A    G        0      0        2 
  20  chr20_4638866     ZHar    A    G        0      0        2 
  20  chr20_4638866   Sample    A    G        1      2        2 
  20  chr20_4641159     AAsi    A    G        0      0        2 
  20  chr20_4641159     AKia    A    G        0      0        2 
  20  chr20_4641159     AOna    A    G        0      0        2 
  20  chr20_4641159     ASom    A    G        0      0        2 
  20  chr20_4641159     HCab    A    G        1      2        2 
  20  chr20_4641159     HPrz    A    G        1      2        2 
  20  chr20_4641159     ZBoe    A    G        0      0        2 
  20  chr20_4641159     ZGre    A    G        0      0        2 
  20  chr20_4641159     ZHar    A    G        0      0        2 
  20  chr20_4641159   Sample    A    G        1      2        2 
  20  chr20_4646320     AAsi    G    T        0      0        2 
  20  chr20_4646320     AKia    G    T        0      0        2 
  20  chr20_4646320     AOna    G    T        0      0        2 
  20  chr20_4646320     ASom    G    T        0      0        2 
  20  chr20_4646320     HCab    G    T        1      2        2 
  20  chr20_4646320     HPrz    G    T        1      2        2 
  20  chr20_4646320     ZBoe    G    T        0      0        2 
  20  chr20_4646320     ZGre    G    T        0      0        2 
  20  chr20_4646320     ZHar    G    T        0      0        2 
  20  chr20_4646320   Sample    G    T        1      2        2 
  20  chr20_4654976     AAsi    G    C        0      0        2 
  20  chr20_4654976     AKia    G    C        0      0        2 
  20  chr20_4654976     AOna    G    C        0      0        2 
  20  chr20_4654976     ASom    G    C        0      0        2 
  20  chr20_4654976     HCab    G    C        0      0        2 
  20  chr20_4654976     HPrz    G    C        0      0        2 
  20  chr20_4654976     ZBoe    G    C        0      0        2 
  20  chr20_4654976     ZGre    G    C        1      2        2 
  20  chr20_4654976     ZHar    G    C        0      0        2 
  20  chr20_4654976   Sample    G    C        0      0        2 
  20  chr20_4656256     AAsi    A    G      0.5      1        2 
  20  chr20_4656256     AKia    A    G        0      0        2 
  20  chr20_4656256     AOna    A    G        0      0        2 
  20  chr20_4656256     ASom    A    G        0      0        2 
  20  chr20_4656256     HCab    A    G        0      0        2 
  20  chr20_4656256     HPrz    A    G        0      0        2 
  20  chr20_4656256     ZBoe    A    G        0      0        2 
  20  chr20_4656256     ZGre    A    G        0      0        2 
  20  chr20_4656256     ZHar    A    G        0      0        2 
  20  chr20_4656256   Sample    A    G        0      0        2 
  20  chr20_4658476     AAsi    T    C        0      0        2 
  20  chr20_4658476     AKia    T    C        0      0        2 
  20  chr20_4658476     AOna    T    C        0      0        2 
  20  chr20_4658476     ASom    T    C        0      0        2 
  20  chr20_4658476     HCab    T    C        0      0        2 
  20  chr20_4658476     HPrz    T    C        0      0        2 
  20  chr20_4658476     ZBoe    T    C      0.5      1        2 
  20  chr20_4658476     ZGre    T    C        0      0        2 
  20  chr20_4658476     ZHar    T    C        0      0        2 
  20  chr20_4658476   Sample    T    C        0      0        2 
  20  chr20_4662382     AAsi    A    G      0.5      1        2 
  20  chr20_4662382     AKia    A    G        0      0        2 
  20  chr20_4662382     AOna    A    G        0      0        2 
  20  chr20_4662382     ASom    A    G        0      0        2 
  20  chr20_4662382     HCab    A    G        0      0        2 
  20  chr20_4662382     HPrz    A    G        0      0        2 
  20  chr20_4662382     ZBoe    A    G        0      0        2 
  20  chr20_4662382     ZGre    A    G        0      0        2 
  20  chr20_4662382     ZHar    A    G        0      0        2 
  20  chr20_4662382   Sample    A    G        0      0        2 
  20  chr20_4663176     AAsi    G    A        0      0        2 
  20  chr20_4663176     AKia    G    A        0      0        2 
  20  chr20_4663176     AOna    G    A        0      0        2 
  20  chr20_4663176     ASom    G    A        0      0        2 
  20  chr20_4663176     HCab    G    A        1      2        2 
  20  chr20_4663176     HPrz    G    A        1      2        2 
  20  chr20_4663176     ZBoe    G    A        0      0        2 
  20  chr20_4663176     ZGre    G    A        0      0        2 
  20  chr20_4663176     ZHar    G    A        0      0        2 
  20  chr20_4663176   Sample    G    A        1      2        2 
  20  chr20_4664282     AAsi    G    C        0      0        2 
  20  chr20_4664282     AKia    G    C        0      0        2 
  20  chr20_4664282     AOna    G    C        0      0        2 
  20  chr20_4664282     ASom    G    C        0      0        2 
  20  chr20_4664282     HCab    G    C        0      0        2 
  20  chr20_4664282     HPrz    G    C        0      0        2 
  20  chr20_4664282     ZBoe    G    C        0      0        2 
  20  chr20_4664282     ZGre    G    C        1      2        2 
  20  chr20_4664282     ZHar    G    C        0      0        2 
  20  chr20_4664282   Sample    G    C        0      0        2 
  20  chr20_4668832     AAsi    G    A        0      0        2 
  20  chr20_4668832     AKia    G    A      0.5      1        2 
  20  chr20_4668832     AOna    G    A        0      0        2 
  20  chr20_4668832     ASom    G    A        0      0        2 
  20  chr20_4668832     HCab    G    A        0      0        2 
  20  chr20_4668832     HPrz    G    A        0      0        2 
  20  chr20_4668832     ZBoe    G    A        0      0        2 
  20  chr20_4668832     ZGre    G    A        0      0        2 
  20  chr20_4668832     ZHar    G    A        0      0        2 
  20  chr20_4668832   Sample    G    A        0      0        2 
  20  chr20_4678304     AAsi    T    C        0      0        2 
  20  chr20_4678304     AKia    T    C        0      0        2 
  20  chr20_4678304     AOna    T    C        0      0        2 
  20  chr20_4678304     ASom    T    C        0      0        2 
  20  chr20_4678304     HCab    T    C        1      2        2 
  20  chr20_4678304     HPrz    T    C        1      2        2 
  20  chr20_4678304     ZBoe    T    C        0      0        2 
  20  chr20_4678304     ZGre    T    C        0      0        2 
  20  chr20_4678304     ZHar    T    C        0      0        2 
  20  chr20_4678304   Sample    T    C        1      2        2 
  20  chr20_4678348     AAsi    G    A        0      0        2 
  20  chr20_4678348     AKia    G    A        0      0        2 
  20  chr20_4678348     AOna    G    A        0      0        2 
  20  chr20_4678348     ASom    G    A        0      0        2 
  20  chr20_4678348     HCab    G    A        1      2        2 
  20  chr20_4678348     HPrz    G    A        1      2        2 
  20  chr20_4678348     ZBoe    G    A        0      0        2 
  20  chr20_4678348     ZGre    G    A        0      0        2 
  20  chr20_4678348     ZHar    G    A        0      0        2 
  20  chr20_4678348   Sample    G    A        1      2        2 
  20  chr20_4680024     AAsi    T    C        0      0        2 
  20  chr20_4680024     AKia    T    C        0      0        2 
  20  chr20_4680024     AOna    T    C        0      0        2 
  20  chr20_4680024     ASom    T    C        0      0        2 
  20  chr20_4680024     HCab    T    C        0      0        2 
  20  chr20_4680024     HPrz    T    C        0      0        2 
  20  chr20_4680024     ZBoe    T    C        0      0        2 
  20  chr20_4680024     ZGre    T    C        0      0        2 
  20  chr20_4680024     ZHar    T    C      0.5      1        2 
  20  chr20_4680024   Sample    T    C        0      0        2 
  20  chr20_4700207     AAsi    A    G        0      0        2 
  20  chr20_4700207     AKia    A    G      0.5      1        2 
  20  chr20_4700207     AOna    A    G        0      0        2 
  20  chr20_4700207     ASom    A    G        0      0        2 
  20  chr20_4700207     HCab    A    G        0      0        2 
  20  chr20_4700207     HPrz    A    G        0      0        2 
  20  chr20_4700207     ZBoe    A    G        0      0        2 
  20  chr20_4700207     ZGre    A    G        0      0        2 
  20  chr20_4700207     ZHar    A    G        0      0        2 
  20  chr20_4700207   Sample    A    G        0      0        2 
  20  chr20_4709144     AAsi    T    C        0      0        2 
  20  chr20_4709144     AKia    T    C        0      0        2 
  20  chr20_4709144     AOna    T    C        0      0        2 
  20  chr20_4709144     ASom    T    C        0      0        2 
  20  chr20_4709144     HCab    T    C        0      0        2 
  20  chr20_4709144     HPrz    T    C        0      0        2 
  20  chr20_4709144     ZBoe    T    C        0      0        2 
  20  chr20_4709144     ZGre    T    C        0      0        2 
  20  chr20_4709144     ZHar    T    C        1      2        2 
  20  chr20_4709144   Sample    T    C        0      0        2 
  20  chr20_4713408     AAsi    T    C        0      0        2 
  20  chr20_4713408     AKia    T    C        0      0        2 
  20  chr20_4713408     AOna    T    C        0      0        2 
  20  chr20_4713408     ASom    T    C        0      0        2 
  20  chr20_4713408     HCab    T    C        1      2        2 
  20  chr20_4713408     HPrz    T    C        1      2        2 
  20  chr20_4713408     ZBoe    T    C        0      0        2 
  20  chr20_4713408     ZGre    T    C        0      0        2 
  20  chr20_4713408     ZHar    T    C        0      0        2 
  20  chr20_4713408   Sample    T    C        0      0        2 
  20  chr20_4715323     AAsi    G    A        0      0        2 
  20  chr20_4715323     AKia    G    A        0      0        2 
  20  chr20_4715323     AOna    G    A        0      0        2 
  20  chr20_4715323     ASom    G    A        0      0        2 
  20  chr20_4715323     HCab    G    A        0      0        2 
  20  chr20_4715323     HPrz    G    A        0      0        2 
  20  chr20_4715323     ZBoe    G    A      0.5      1        2 
  20  chr20_4715323     ZGre    G    A        0      0        2 
  20  chr20_4715323     ZHar    G    A        0      0        2 
  20  chr20_4715323   Sample    G    A        0      0        2 
  20  chr20_4715661     AAsi    T    C        0      0        2 
  20  chr20_4715661     AKia    T    C        0      0        2 
  20  chr20_4715661     AOna    T    C        0      0        2 
  20  chr20_4715661     ASom    T    C        0      0        2 
  20  chr20_4715661     HCab    T    C        1      2        2 
  20  chr20_4715661     HPrz    T    C        1      2        2 
  20  chr20_4715661     ZBoe    T    C        0      0        2 
  20  chr20_4715661     ZGre    T    C        0      0        2 
  20  chr20_4715661     ZHar    T    C        0      0        2 
  20  chr20_4715661   Sample    T    C        1      2        2 
  20  chr20_4716324     AAsi    C    G        0      0        2 
  20  chr20_4716324     AKia    C    G        0      0        2 
  20  chr20_4716324     AOna    C    G        0      0        2 
  20  chr20_4716324     ASom    C    G        0      0        2 
  20  chr20_4716324     HCab    C    G        0      0        2 
  20  chr20_4716324     HPrz    C    G        1      2        2 
  20  chr20_4716324     ZBoe    C    G        0      0        2 
  20  chr20_4716324     ZGre    C    G        0      0        2 
  20  chr20_4716324     ZHar    C    G        0      0        2 
  20  chr20_4716324   Sample    C    G        0      0        2 
  20  chr20_4716546     AAsi    C    T        0      0        2 
  20  chr20_4716546     AKia    C    T        0      0        2 
  20  chr20_4716546     AOna    C    T        0      0        2 
  20  chr20_4716546     ASom    C    T        0      0        2 
  20  chr20_4716546     HCab    C    T        1      2        2 
  20  chr20_4716546     HPrz    C    T        1      2        2 
  20  chr20_4716546     ZBoe    C    T        0      0        2 
  20  chr20_4716546     ZGre    C    T        0      0        2 
  20  chr20_4716546     ZHar    C    T        0      0        2 
  20  chr20_4716546   Sample    C    T        1      2        2 
  20  chr20_4721133     AAsi    G    A        0      0        2 
  20  chr20_4721133     AKia    G    A        0      0        2 
  20  chr20_4721133     AOna    G    A        0      0        2 
  20  chr20_4721133     ASom    G    A        0      0        2 
  20  chr20_4721133     HCab    G    A        1      2        2 
  20  chr20_4721133     HPrz    G    A        0      0        2 
  20  chr20_4721133     ZBoe    G    A        0      0        2 
  20  chr20_4721133     ZGre    G    A        0      0        2 
  20  chr20_4721133     ZHar    G    A        0      0        2 
  20  chr20_4721133   Sample    G    A        1      2        2 
  20  chr20_4721337     AAsi    A    G      0.5      1        2 
  20  chr20_4721337     AKia    A    G        0      0        2 
  20  chr20_4721337     AOna    A    G        0      0        2 
  20  chr20_4721337     ASom    A    G        1      2        2 
  20  chr20_4721337     HCab    A    G        0      0        2 
  20  chr20_4721337     HPrz    A    G        0      0        2 
  20  chr20_4721337     ZBoe    A    G        0      0        2 
  20  chr20_4721337     ZGre    A    G        0      0        2 
  20  chr20_4721337     ZHar    A    G        0      0        2 
  20  chr20_4721337   Sample    A    G        0      0        2 
  20  chr20_4722298     AAsi    G    A        0      0        2 
  20  chr20_4722298     AKia    G    A        0      0        2 
  20  chr20_4722298     AOna    G    A        0      0        2 
  20  chr20_4722298     ASom    G    A        0      0        2 
  20  chr20_4722298     HCab    G    A        1      2        2 
  20  chr20_4722298     HPrz    G    A        1      2        2 
  20  chr20_4722298     ZBoe    G    A        0      0        2 
  20  chr20_4722298     ZGre    G    A        0      0        2 
  20  chr20_4722298     ZHar    G    A        0      0        2 
  20  chr20_4722298   Sample    G    A        1      2        2 
  20  chr20_4727685     AAsi    A    G      0.5      1        2 
  20  chr20_4727685     AKia    A    G        0      0        2 
  20  chr20_4727685     AOna    A    G        0      0        2 
  20  chr20_4727685     ASom    A    G        0      0        2 
  20  chr20_4727685     HCab    A    G        0      0        2 
  20  chr20_4727685     HPrz    A    G        0      0        2 
  20  chr20_4727685     ZBoe    A    G        0      0        2 
  20  chr20_4727685     ZGre    A    G        0      0        2 
  20  chr20_4727685     ZHar    A    G        0      0        2 
  20  chr20_4727685   Sample    A    G        0      0        2 
  20  chr20_4731172     AAsi    C    A        0      0        2 
  20  chr20_4731172     AKia    C    A        0      0        2 
  20  chr20_4731172     AOna    C    A        0      0        2 
  20  chr20_4731172     ASom    C    A        0      0        2 
  20  chr20_4731172     HCab    C    A        0      0        2 
  20  chr20_4731172     HPrz    C    A        0      0        2 
  20  chr20_4731172     ZBoe    C    A        0      0        2 
  20  chr20_4731172     ZGre    C    A        0      0        2 
  20  chr20_4731172     ZHar    C    A        1      2        2 
  20  chr20_4731172   Sample    C    A        0      0        2 
  20  chr20_4731434     AAsi    G    C        0      0        2 
  20  chr20_4731434     AKia    G    C        0      0        2 
  20  chr20_4731434     AOna    G    C        0      0        2 
  20  chr20_4731434     ASom    G    C        0      0        2 
  20  chr20_4731434     HCab    G    C        0      0        2 
  20  chr20_4731434     HPrz    G    C        0      0        2 
  20  chr20_4731434     ZBoe    G    C        0      0        2 
  20  chr20_4731434     ZGre    G    C      0.5      1        2 
  20  chr20_4731434     ZHar    G    C        0      0        2 
  20  chr20_4731434   Sample    G    C        0      0        2 
  20  chr20_4732593     AAsi    A    G        0      0        2 
  20  chr20_4732593     AKia    A    G        0      0        2 
  20  chr20_4732593     AOna    A    G        0      0        2 
  20  chr20_4732593     ASom    A    G        0      0        2 
  20  chr20_4732593     HCab    A    G        0      0        2 
  20  chr20_4732593     HPrz    A    G        0      0        2 
  20  chr20_4732593     ZBoe    A    G      0.5      1        2 
  20  chr20_4732593     ZGre    A    G        0      0        2 
  20  chr20_4732593     ZHar    A    G        0      0        2 
  20  chr20_4732593   Sample    A    G        0      0        2 
  20  chr20_4734538     AAsi    A    G        0      0        2 
  20  chr20_4734538     AKia    A    G        0      0        2 
  20  chr20_4734538     AOna    A    G        0      0        2 
  20  chr20_4734538     ASom    A    G        0      0        2 
  20  chr20_4734538     HCab    A    G        1      2        2 
  20  chr20_4734538     HPrz    A    G        1      2        2 
  20  chr20_4734538     ZBoe    A    G        0      0        2 
  20  chr20_4734538     ZGre    A    G        0      0        2 
  20  chr20_4734538     ZHar    A    G        0      0        2 
  20  chr20_4734538   Sample    A    G        1      2        2 
  20  chr20_4735959     AAsi    A    G        0      0        2 
  20  chr20_4735959     AKia    A    G        0      0        2 
  20  chr20_4735959     AOna    A    G        0      0        2 
  20  chr20_4735959     ASom    A    G        0      0        2 
  20  chr20_4735959     HCab    A    G        1      2        2 
  20  chr20_4735959     HPrz    A    G        1      2        2 
  20  chr20_4735959     ZBoe    A    G        0      0        2 
  20  chr20_4735959     ZGre    A    G        0      0        2 
  20  chr20_4735959     ZHar    A    G        0      0        2 
  20  chr20_4735959   Sample    A    G        1      2        2 
  20  chr20_4737711     AAsi    A    C        0      0        2 
  20  chr20_4737711     AKia    A    C        0      0        2 
  20  chr20_4737711     AOna    A    C      0.5      1        2 
  20  chr20_4737711     ASom    A    C        0      0        2 
  20  chr20_4737711     HCab    A    C        0      0        2 
  20  chr20_4737711     HPrz    A    C        0      0        2 
  20  chr20_4737711     ZBoe    A    C        0      0        2 
  20  chr20_4737711     ZGre    A    C        0      0        2 
  20  chr20_4737711     ZHar    A    C        0      0        2 
  20  chr20_4737711   Sample    A    C        0      0        2 
  20  chr20_4739645     AAsi    T    C        0      0        2 
  20  chr20_4739645     AKia    T    C        0      0        2 
  20  chr20_4739645     AOna    T    C      0.5      1        2 
  20  chr20_4739645     ASom    T    C        0      0        2 
  20  chr20_4739645     HCab    T    C        0      0        2 
  20  chr20_4739645     HPrz    T    C        0      0        2 
  20  chr20_4739645     ZBoe    T    C        0      0        2 
  20  chr20_4739645     ZGre    T    C        0      0        2 
  20  chr20_4739645     ZHar    T    C        0      0        2 
  20  chr20_4739645   Sample    T    C        0      0        2 
  20  chr20_4740239     AAsi    C    G        0      0        2 
  20  chr20_4740239     AKia    C    G        1      2        2 
  20  chr20_4740239     AOna    C    G        0      0        2 
  20  chr20_4740239     ASom    C    G        0      0        2 
  20  chr20_4740239     HCab    C    G        0      0        2 
  20  chr20_4740239     HPrz    C    G        0      0        2 
  20  chr20_4740239     ZBoe    C    G        0      0        2 
  20  chr20_4740239     ZGre    C    G        0      0        2 
  20  chr20_4740239     ZHar    C    G        0      0        2 
  20  chr20_4740239   Sample    C    G        0      0        2 
  20  chr20_4740613     AAsi    T    G        0      0        2 
  20  chr20_4740613     AKia    T    G        0      0        2 
  20  chr20_4740613     AOna    T    G        0      0        2 
  20  chr20_4740613     ASom    T    G        0      0        2 
  20  chr20_4740613     HCab    T    G        0      0        2 
  20  chr20_4740613     HPrz    T    G        0      0        2 
  20  chr20_4740613     ZBoe    T    G        1      2        2 
  20  chr20_4740613     ZGre    T    G        0      0        2 
  20  chr20_4740613     ZHar    T    G        0      0        2 
  20  chr20_4740613   Sample    T    G        0      0        2 
  20  chr20_4742169     AAsi    T    C        0      0        2 
  20  chr20_4742169     AKia    T    C        0      0        2 
  20  chr20_4742169     AOna    T    C        0      0        2 
  20  chr20_4742169     ASom    T    C        0      0        2 
  20  chr20_4742169     HCab    T    C        1      2        2 
  20  chr20_4742169     HPrz    T    C        1      2        2 
  20  chr20_4742169     ZBoe    T    C        0      0        2 
  20  chr20_4742169     ZGre    T    C        0      0        2 
  20  chr20_4742169     ZHar    T    C        0      0        2 
  20  chr20_4742169   Sample    T    C        1      2        2 
  20  chr20_4754261     AAsi    A    G      0.5      1        2 
  20  chr20_4754261     AKia    A    G        0      0        2 
  20  chr20_4754261     AOna    A    G        0      0        2 
  20  chr20_4754261     ASom    A    G        0      0        2 
  20  chr20_4754261     HCab    A    G        0      0        2 
  20  chr20_4754261     HPrz    A    G        0      0        2 
  20  chr20_4754261     ZBoe    A    G        0      0        2 
  20  chr20_4754261     ZGre    A    G        0      0        2 
  20  chr20_4754261     ZHar    A    G        0      0        2 
  20  chr20_4754261   Sample    A    G        0      0        2 
  20  chr20_4757317     AAsi    T    C        0      0        2 
  20  chr20_4757317     AKia    T    C        0      0        2 
  20  chr20_4757317     AOna    T    C        0      0        2 
  20  chr20_4757317     ASom    T    C        0      0        2 
  20  chr20_4757317     HCab    T    C        0      0        2 
  20  chr20_4757317     HPrz    T    C        1      2        2 
  20  chr20_4757317     ZBoe    T    C        0      0        2 
  20  chr20_4757317     ZGre    T    C        0      0        2 
  20  chr20_4757317     ZHar    T    C        0      0        2 
  20  chr20_4757317   Sample    T    C        0      0        2 
  20  chr20_4757320     AAsi    G    C        0      0        2 
  20  chr20_4757320     AKia    G    C        0      0        2 
  20  chr20_4757320     AOna    G    C        0      0        2 
  20  chr20_4757320     ASom    G    C        0      0        2 
  20  chr20_4757320     HCab    G    C        0      0        2 
  20  chr20_4757320     HPrz    G    C        1      2        2 
  20  chr20_4757320     ZBoe    G    C        0      0        2 
  20  chr20_4757320     ZGre    G    C        0      0        2 
  20  chr20_4757320     ZHar    G    C        0      0        2 
  20  chr20_4757320   Sample    G    C        0      0        2 
  20  chr20_4757456     AAsi    A    G        0      0        2 
  20  chr20_4757456     AKia    A    G        0      0        2 
  20  chr20_4757456     AOna    A    G        0      0        2 
  20  chr20_4757456     ASom    A    G        0      0        2 
  20  chr20_4757456     HCab    A    G        0      0        2 
  20  chr20_4757456     HPrz    A    G        1      2        2 
  20  chr20_4757456     ZBoe    A    G        0      0        2 
  20  chr20_4757456     ZGre    A    G        0      0        2 
  20  chr20_4757456     ZHar    A    G        0      0        2 
  20  chr20_4757456   Sample    A    G        0      0        2 
  20  chr20_4758264     AAsi    C    T        0      0        2 
  20  chr20_4758264     AKia    C    T        0      0        2 
  20  chr20_4758264     AOna    C    T        0      0        2 
  20  chr20_4758264     ASom    C    T        0      0        2 
  20  chr20_4758264     HCab    C    T        0      0        2 
  20  chr20_4758264     HPrz    C    T      0.5      1        2 
  20  chr20_4758264     ZBoe    C    T        0      0        2 
  20  chr20_4758264     ZGre    C    T        0      0        2 
  20  chr20_4758264     ZHar    C    T        0      0        2 
  20  chr20_4758264   Sample    C    T        0      0        2 
  20  chr20_4761280     AAsi    C    A        0      0        2 
  20  chr20_4761280     AKia    C    A        0      0        2 
  20  chr20_4761280     AOna    C    A        0      0        2 
  20  chr20_4761280     ASom    C    A        0      0        2 
  20  chr20_4761280     HCab    C    A        0      0        2 
  20  chr20_4761280     HPrz    C    A      0.5      1        2 
  20  chr20_4761280     ZBoe    C    A        0      0        2 
  20  chr20_4761280     ZGre    C    A        0      0        2 
  20  chr20_4761280     ZHar    C    A        0      0        2 
  20  chr20_4761280   Sample    C    A        0      0        2 
  20  chr20_4764362     AAsi    T    C      0.5      1        2 
  20  chr20_4764362     AKia    T    C        0      0        2 
  20  chr20_4764362     AOna    T    C        0      0        2 
  20  chr20_4764362     ASom    T    C        0      0        2 
  20  chr20_4764362     HCab    T    C        0      0        2 
  20  chr20_4764362     HPrz    T    C        0      0        2 
  20  chr20_4764362     ZBoe    T    C        0      0        2 
  20  chr20_4764362     ZGre    T    C        0      0        2 
  20  chr20_4764362     ZHar    T    C        0      0        2 
  20  chr20_4764362   Sample    T    C        0      0        2 
  20  chr20_4764953     AAsi    C    A        0      0        2 
  20  chr20_4764953     AKia    C    A        0      0        2 
  20  chr20_4764953     AOna    C    A        0      0        2 
  20  chr20_4764953     ASom    C    A        0      0        2 
  20  chr20_4764953     HCab    C    A        1      2        2 
  20  chr20_4764953     HPrz    C    A        1      2        2 
  20  chr20_4764953     ZBoe    C    A        0      0        2 
  20  chr20_4764953     ZGre    C    A        0      0        2 
  20  chr20_4764953     ZHar    C    A        0      0        2 
  20  chr20_4764953   Sample    C    A        1      2        2 
  20  chr20_4770548     AAsi    G    T        0      0        2 
  20  chr20_4770548     AKia    G    T        0      0        2 
  20  chr20_4770548     AOna    G    T        0      0        2 
  20  chr20_4770548     ASom    G    T        0      0        2 
  20  chr20_4770548     HCab    G    T        1      2        2 
  20  chr20_4770548     HPrz    G    T        1      2        2 
  20  chr20_4770548     ZBoe    G    T        0      0        2 
  20  chr20_4770548     ZGre    G    T        0      0        2 
  20  chr20_4770548     ZHar    G    T        0      0        2 
  20  chr20_4770548   Sample    G    T        1      2        2 
  20  chr20_4771527     AAsi    T    C        0      0        2 
  20  chr20_4771527     AKia    T    C        1      2        2 
  20  chr20_4771527     AOna    T    C        0      0        2 
  20  chr20_4771527     ASom    T    C        0      0        2 
  20  chr20_4771527     HCab    T    C        0      0        2 
  20  chr20_4771527     HPrz    T    C        0      0        2 
  20  chr20_4771527     ZBoe    T    C        0      0        2 
  20  chr20_4771527     ZGre    T    C        0      0        2 
  20  chr20_4771527     ZHar    T    C        0      0        2 
  20  chr20_4771527   Sample    T    C        0      0        2 
  20  chr20_4773996     AAsi    A    G        0      0        2 
  20  chr20_4773996     AKia    A    G        0      0        2 
  20  chr20_4773996     AOna    A    G        0      0        2 
  20  chr20_4773996     ASom    A    G        0      0        2 
  20  chr20_4773996     HCab    A    G        1      2        2 
  20  chr20_4773996     HPrz    A    G        1      2        2 
  20  chr20_4773996     ZBoe    A    G        0      0        2 
  20  chr20_4773996     ZGre    A    G        0      0        2 
  20  chr20_4773996     ZHar    A    G        0      0        2 
  20  chr20_4773996   Sample    A    G        1      2        2 
  20  chr20_4777814     AAsi    G    A        0      0        2 
  20  chr20_4777814     AKia    G    A        0      0        2 
  20  chr20_4777814     AOna    G    A        0      0        2 
  20  chr20_4777814     ASom    G    A      0.5      1        2 
  20  chr20_4777814     HCab    G    A        0      0        2 
  20  chr20_4777814     HPrz    G    A        0      0        2 
  20  chr20_4777814     ZBoe    G    A        0      0        2 
  20  chr20_4777814     ZGre    G    A        0      0        2 
  20  chr20_4777814     ZHar    G    A        0      0        2 
  20  chr20_4777814   Sample    G    A        0      0        2 
  20  chr20_4778808     AAsi    A    G        0      0        2 
  20  chr20_4778808     AKia    A    G        0      0        2 
  20  chr20_4778808     AOna    A    G        0      0        2 
  20  chr20_4778808     ASom    A    G        0      0        2 
  20  chr20_4778808     HCab    A    G        1      2        2 
  20  chr20_4778808     HPrz    A    G        1      2        2 
  20  chr20_4778808     ZBoe    A    G        0      0        2 
  20  chr20_4778808     ZGre    A    G        0      0        2 
  20  chr20_4778808     ZHar    A    G        0      0        2 
  20  chr20_4778808   Sample    A    G        1      2        2 
  20  chr20_4779536     AAsi    A    C        0      0        2 
  20  chr20_4779536     AKia    A    C        0      0        2 
  20  chr20_4779536     AOna    A    C        0      0        2 
  20  chr20_4779536     ASom    A    C        0      0        2 
  20  chr20_4779536     HCab    A    C        0      0        2 
  20  chr20_4779536     HPrz    A    C        0      0        2 
  20  chr20_4779536     ZBoe    A    C        0      0        2 
  20  chr20_4779536     ZGre    A    C      0.5      1        2 
  20  chr20_4779536     ZHar    A    C        0      0        2 
  20  chr20_4779536   Sample    A    C        0      0        2 
  20  chr20_4781832     AAsi    A    G        0      0        2 
  20  chr20_4781832     AKia    A    G        0      0        2 
  20  chr20_4781832     AOna    A    G        0      0        2 
  20  chr20_4781832     ASom    A    G        0      0        2 
  20  chr20_4781832     HCab    A    G        0      0        2 
  20  chr20_4781832     HPrz    A    G        0      0        2 
  20  chr20_4781832     ZBoe    A    G        0      0        2 
  20  chr20_4781832     ZGre    A    G        0      0        2 
  20  chr20_4781832     ZHar    A    G      0.5      1        2 
  20  chr20_4781832   Sample    A    G        0      0        2 
  20  chr20_4781944     AAsi    C    T        0      0        2 
  20  chr20_4781944     AKia    C    T        0      0        2 
  20  chr20_4781944     AOna    C    T        0      0        2 
  20  chr20_4781944     ASom    C    T        0      0        2 
  20  chr20_4781944     HCab    C    T        1      2        2 
  20  chr20_4781944     HPrz    C    T        1      2        2 
  20  chr20_4781944     ZBoe    C    T        0      0        2 
  20  chr20_4781944     ZGre    C    T        0      0        2 
  20  chr20_4781944     ZHar    C    T        0      0        2 
  20  chr20_4781944   Sample    C    T        1      2        2 
  20  chr20_4783273     AAsi    A    G        0      0        2 
  20  chr20_4783273     AKia    A    G        0      0        2 
  20  chr20_4783273     AOna    A    G        0      0        2 
  20  chr20_4783273     ASom    A    G        0      0        2 
  20  chr20_4783273     HCab    A    G        0      0        2 
  20  chr20_4783273     HPrz    A    G        0      0        2 
  20  chr20_4783273     ZBoe    A    G        0      0        2 
  20  chr20_4783273     ZGre    A    G        1      2        2 
  20  chr20_4783273     ZHar    A    G        0      0        2 
  20  chr20_4783273   Sample    A    G        0      0        2 
  20  chr20_4786503     AAsi    G    A        0      0        2 
  20  chr20_4786503     AKia    G    A        0      0        2 
  20  chr20_4786503     AOna    G    A        0      0        2 
  20  chr20_4786503     ASom    G    A        0      0        2 
  20  chr20_4786503     HCab    G    A        1      2        2 
  20  chr20_4786503     HPrz    G    A        1      2        2 
  20  chr20_4786503     ZBoe    G    A        0      0        2 
  20  chr20_4786503     ZGre    G    A        0      0        2 
  20  chr20_4786503     ZHar    G    A        0      0        2 
  20  chr20_4786503   Sample    G    A        1      2        2 
  20  chr20_4791197     AAsi    A    G        0      0        2 
  20  chr20_4791197     AKia    A    G        0      0        2 
  20  chr20_4791197     AOna    A    G        0      0        2 
  20  chr20_4791197     ASom    A    G        0      0        2 
  20  chr20_4791197     HCab    A    G        0      0        2 
  20  chr20_4791197     HPrz    A    G        0      0        2 
  20  chr20_4791197     ZBoe    A    G        0      0        2 
  20  chr20_4791197     ZGre    A    G      0.5      1        2 
  20  chr20_4791197     ZHar    A    G        0      0        2 
  20  chr20_4791197   Sample    A    G        0      0        2 
  20  chr20_4792502     AAsi    C    T        0      0        2 
  20  chr20_4792502     AKia    C    T        0      0        2 
  20  chr20_4792502     AOna    C    T        0      0        2 
  20  chr20_4792502     ASom    C    T        0      0        2 
  20  chr20_4792502     HCab    C    T        1      2        2 
  20  chr20_4792502     HPrz    C    T        1      2        2 
  20  chr20_4792502     ZBoe    C    T        0      0        2 
  20  chr20_4792502     ZGre    C    T        0      0        2 
  20  chr20_4792502     ZHar    C    T        0      0        2 
  20  chr20_4792502   Sample    C    T        1      2        2 
  20  chr20_4797882     AAsi    A    G        0      0        2 
  20  chr20_4797882     AKia    A    G        0      0        2 
  20  chr20_4797882     AOna    A    G        0      0        2 
  20  chr20_4797882     ASom    A    G        0      0        2 
  20  chr20_4797882     HCab    A    G        0      0        2 
  20  chr20_4797882     HPrz    A    G        0      0        2 
  20  chr20_4797882     ZBoe    A    G        1      2        2 
  20  chr20_4797882     ZGre    A    G      0.5      1        2 
  20  chr20_4797882     ZHar    A    G        0      0        2 
  20  chr20_4797882   Sample    A    G        0      0        2 
  20  chr20_4799509     AAsi    C    T        0      0        2 
  20  chr20_4799509     AKia    C    T        0      0        2 
  20  chr20_4799509     AOna    C    T        0      0        2 
  20  chr20_4799509     ASom    C    T        0      0        2 
  20  chr20_4799509     HCab    C    T        1      2        2 
  20  chr20_4799509     HPrz    C    T        1      2        2 
  20  chr20_4799509     ZBoe    C    T        0      0        2 
  20  chr20_4799509     ZGre    C    T        0      0        2 
  20  chr20_4799509     ZHar    C    T        0      0        2 
  20  chr20_4799509   Sample    C    T        1      2        2 
  20  chr20_4801070     AAsi    T    C        0      0        2 
  20  chr20_4801070     AKia    T    C        0      0        2 
  20  chr20_4801070     AOna    T    C        0      0        2 
  20  chr20_4801070     ASom    T    C        0      0        2 
  20  chr20_4801070     HCab    T    C        0      0        2 
  20  chr20_4801070     HPrz    T    C        0      0        2 
  20  chr20_4801070     ZBoe    T    C        0      0        2 
  20  chr20_4801070     ZGre    T    C        1      2        2 
  20  chr20_4801070     ZHar    T    C        0      0        2 
  20  chr20_4801070   Sample    T    C        0      0        2 
  20  chr20_4801587     AAsi    T    C        0      0        2 
  20  chr20_4801587     AKia    T    C        0      0        2 
  20  chr20_4801587     AOna    T    C        0      0        2 
  20  chr20_4801587     ASom    T    C        0      0        2 
  20  chr20_4801587     HCab    T    C        1      2        2 
  20  chr20_4801587     HPrz    T    C        1      2        2 
  20  chr20_4801587     ZBoe    T    C        0      0        2 
  20  chr20_4801587     ZGre    T    C        0      0        2 
  20  chr20_4801587     ZHar    T    C        0      0        2 
  20  chr20_4801587   Sample    T    C        1      2        2 
  20  chr20_4803219     AAsi    A    G        0      0        2 
  20  chr20_4803219     AKia    A    G        0      0        2 
  20  chr20_4803219     AOna    A    G        0      0        2 
  20  chr20_4803219     ASom    A    G        0      0        2 
  20  chr20_4803219     HCab    A    G        0      0        2 
  20  chr20_4803219     HPrz    A    G        0      0        2 
  20  chr20_4803219     ZBoe    A    G        0      0        2 
  20  chr20_4803219     ZGre    A    G        1      2        2 
  20  chr20_4803219     ZHar    A    G        0      0        2 
  20  chr20_4803219   Sample    A    G        0      0        2 
  20  chr20_4803623     AAsi    A    G        0      0        2 
  20  chr20_4803623     AKia    A    G        1      2        2 
  20  chr20_4803623     AOna    A    G        0      0        2 
  20  chr20_4803623     ASom    A    G        0      0        2 
  20  chr20_4803623     HCab    A    G        0      0        2 
  20  chr20_4803623     HPrz    A    G        0      0        2 
  20  chr20_4803623     ZBoe    A    G        0      0        2 
  20  chr20_4803623     ZGre    A    G        0      0        2 
  20  chr20_4803623     ZHar    A    G        0      0        2 
  20  chr20_4803623   Sample    A    G        0      0        2 
  20  chr20_4807539     AAsi    A    G        0      0        2 
  20  chr20_4807539     AKia    A    G        0      0        2 
  20  chr20_4807539     AOna    A    G        1      2        2 
  20  chr20_4807539     ASom    A    G        0      0        2 
  20  chr20_4807539     HCab    A    G        0      0        2 
  20  chr20_4807539     HPrz    A    G        0      0        2 
  20  chr20_4807539     ZBoe    A    G        0      0        2 
  20  chr20_4807539     ZGre    A    G        0      0        2 
  20  chr20_4807539     ZHar    A    G        0      0        2 
  20  chr20_4807539   Sample    A    G        0      0        2 
  20  chr20_4815984     AAsi    G    A        0      0        2 
  20  chr20_4815984     AKia    G    A        0      0        2 
  20  chr20_4815984     AOna    G    A        0      0        2 
  20  chr20_4815984     ASom    G    A        0      0        2 
  20  chr20_4815984     HCab    G    A        1      2        2 
  20  chr20_4815984     HPrz    G    A        1      2        2 
  20  chr20_4815984     ZBoe    G    A        0      0        2 
  20  chr20_4815984     ZGre    G    A        0      0        2 
  20  chr20_4815984     ZHar    G    A        0      0        2 
  20  chr20_4815984   Sample    G    A        1      2        2 
  20  chr20_4819835     AAsi    G    A        1      2        2 
  20  chr20_4819835     AKia    G    A        0      0        2 
  20  chr20_4819835     AOna    G    A        0      0        2 
  20  chr20_4819835     ASom    G    A        0      0        2 
  20  chr20_4819835     HCab    G    A        0      0        2 
  20  chr20_4819835     HPrz    G    A        0      0        2 
  20  chr20_4819835     ZBoe    G    A        0      0        2 
  20  chr20_4819835     ZGre    G    A        0      0        2 
  20  chr20_4819835     ZHar    G    A        0      0        2 
  20  chr20_4819835   Sample    G    A        0      0        2 
  20  chr20_4824761     AAsi    G    A        0      0        2 
  20  chr20_4824761     AKia    G    A        0      0        2 
  20  chr20_4824761     AOna    G    A        0      0        2 
  20  chr20_4824761     ASom    G    A        0      0        2 
  20  chr20_4824761     HCab    G    A        1      2        2 
  20  chr20_4824761     HPrz    G    A        1      2        2 
  20  chr20_4824761     ZBoe    G    A        0      0        2 
  20  chr20_4824761     ZGre    G    A        0      0        2 
  20  chr20_4824761     ZHar    G    A        0      0        2 
  20  chr20_4824761   Sample    G    A        1      2        2 
  20  chr20_4826914     AAsi    T    C        0      0        2 
  20  chr20_4826914     AKia    T    C        0      0        2 
  20  chr20_4826914     AOna    T    C        0      0        2 
  20  chr20_4826914     ASom    T    C        0      0        2 
  20  chr20_4826914     HCab    T    C        1      2        2 
  20  chr20_4826914     HPrz    T    C      0.5      1        2 
  20  chr20_4826914     ZBoe    T    C        0      0        2 
  20  chr20_4826914     ZGre    T    C        0      0        2 
  20  chr20_4826914     ZHar    T    C        0      0        2 
  20  chr20_4826914   Sample    T    C        1      2        2 
  20  chr20_4829444     AAsi    T    C        0      0        2 
  20  chr20_4829444     AKia    T    C        0      0        2 
  20  chr20_4829444     AOna    T    C        0      0        2 
  20  chr20_4829444     ASom    T    C        0      0        2 
  20  chr20_4829444     HCab    T    C        0      0        2 
  20  chr20_4829444     HPrz    T    C        1      2        2 
  20  chr20_4829444     ZBoe    T    C        0      0        2 
  20  chr20_4829444     ZGre    T    C        0      0        2 
  20  chr20_4829444     ZHar    T    C        0      0        2 
  20  chr20_4829444   Sample    T    C        1      2        2 
  20  chr20_4832230     AAsi    T    C        0      0        2 
  20  chr20_4832230     AKia    T    C        0      0        2 
  20  chr20_4832230     AOna    T    C        0      0        2 
  20  chr20_4832230     ASom    T    C        0      0        2 
  20  chr20_4832230     HCab    T    C        0      0        2 
  20  chr20_4832230     HPrz    T    C        0      0        2 
  20  chr20_4832230     ZBoe    T    C      0.5      1        2 
  20  chr20_4832230     ZGre    T    C        0      0        2 
  20  chr20_4832230     ZHar    T    C        0      0        2 
  20  chr20_4832230   Sample    T    C        0      0        2 
  20  chr20_4834273     AAsi    T    C        0      0        2 
  20  chr20_4834273     AKia    T    C        0      0        2 
  20  chr20_4834273     AOna    T    C        0      0        2 
  20  chr20_4834273     ASom    T    C        0      0        2 
  20  chr20_4834273     HCab    T    C        1      2        2 
  20  chr20_4834273     HPrz    T    C        1      2        2 
  20  chr20_4834273     ZBoe    T    C        0      0        2 
  20  chr20_4834273     ZGre    T    C        0      0        2 
  20  chr20_4834273     ZHar    T    C        0      0        2 
  20  chr20_4834273   Sample    T    C        1      2        2 
  20  chr20_4834595     AAsi    T    C        0      0        2 
  20  chr20_4834595     AKia    T    C        0      0        2 
  20  chr20_4834595     AOna    T    C        0      0        2 
  20  chr20_4834595     ASom    T    C        0      0        2 
  20  chr20_4834595     HCab    T    C        0      0        2 
  20  chr20_4834595     HPrz    T    C        0      0        2 
  20  chr20_4834595     ZBoe    T    C        0      0        2 
  20  chr20_4834595     ZGre    T    C        0      0        2 
  20  chr20_4834595     ZHar    T    C      0.5      1        2 
  20  chr20_4834595   Sample    T    C        0      0        2 
  20  chr20_4834935     AAsi    A    G        0      0        2 
  20  chr20_4834935     AKia    A    G        0      0        2 
  20  chr20_4834935     AOna    A    G        0      0        2 
  20  chr20_4834935     ASom    A    G        0      0        2 
  20  chr20_4834935     HCab    A    G        0      0        2 
  20  chr20_4834935     HPrz    A    G        0      0        2 
  20  chr20_4834935     ZBoe    A    G        0      0        2 
  20  chr20_4834935     ZGre    A    G        0      0        2 
  20  chr20_4834935     ZHar    A    G      0.5      1        2 
  20  chr20_4834935   Sample    A    G        0      0        2 
  20  chr20_4834943     AAsi    A    G        0      0        2 
  20  chr20_4834943     AKia    A    G        1      2        2 
  20  chr20_4834943     AOna    A    G        0      0        2 
  20  chr20_4834943     ASom    A    G        0      0        2 
  20  chr20_4834943     HCab    A    G        0      0        2 
  20  chr20_4834943     HPrz    A    G        0      0        2 
  20  chr20_4834943     ZBoe    A    G        0      0        2 
  20  chr20_4834943     ZGre    A    G        0      0        2 
  20  chr20_4834943     ZHar    A    G        0      0        2 
  20  chr20_4834943   Sample    A    G        0      0        2 
  20  chr20_4836731     AAsi    A    T        0      0        2 
  20  chr20_4836731     AKia    A    T        0      0        2 
  20  chr20_4836731     AOna    A    T        0      0        2 
  20  chr20_4836731     ASom    A    T        0      0        2 
  20  chr20_4836731     HCab    A    T        0      0        2 
  20  chr20_4836731     HPrz    A    T        0      0        2 
  20  chr20_4836731     ZBoe    A    T      0.5      1        2 
  20  chr20_4836731     ZGre    A    T        0      0        2 
  20  chr20_4836731     ZHar    A    T        0      0        2 
  20  chr20_4836731   Sample    A    T        0      0        2 
  20  chr20_4842779     AAsi    C    T        0      0        2 
  20  chr20_4842779     AKia    C    T        0      0        2 
  20  chr20_4842779     AOna    C    T        0      0        2 
  20  chr20_4842779     ASom    C    T        0      0        2 
  20  chr20_4842779     HCab    C    T        0      0        2 
  20  chr20_4842779     HPrz    C    T        0      0        2 
  20  chr20_4842779     ZBoe    C    T        0      0        2 
  20  chr20_4842779     ZGre    C    T      0.5      1        2 
  20  chr20_4842779     ZHar    C    T        0      0        2 
  20  chr20_4842779   Sample    C    T        0      0        2 
  20  chr20_4849681     AAsi    G    T        0      0        2 
  20  chr20_4849681     AKia    G    T        0      0        2 
  20  chr20_4849681     AOna    G    T        0      0        2 
  20  chr20_4849681     ASom    G    T        0      0        2 
  20  chr20_4849681     HCab    G    T        1      2        2 
  20  chr20_4849681     HPrz    G    T        1      2        2 
  20  chr20_4849681     ZBoe    G    T        0      0        2 
  20  chr20_4849681     ZGre    G    T        0      0        2 
  20  chr20_4849681     ZHar    G    T        0      0        2 
  20  chr20_4849681   Sample    G    T        1      2        2 
  20  chr20_4850600     AAsi    T    C        0      0        2 
  20  chr20_4850600     AKia    T    C        0      0        2 
  20  chr20_4850600     AOna    T    C        0      0        2 
  20  chr20_4850600     ASom    T    C        0      0        2 
  20  chr20_4850600     HCab    T    C        0      0        2 
  20  chr20_4850600     HPrz    T    C        0      0        2 
  20  chr20_4850600     ZBoe    T    C      0.5      1        2 
  20  chr20_4850600     ZGre    T    C        0      0        2 
  20  chr20_4850600     ZHar    T    C        0      0        2 
  20  chr20_4850600   Sample    T    C        0      0        2 
  20  chr20_4853890     AAsi    A    G        0      0        2 
  20  chr20_4853890     AKia    A    G        0      0        2 
  20  chr20_4853890     AOna    A    G        0      0        2 
  20  chr20_4853890     ASom    A    G        0      0        2 
  20  chr20_4853890     HCab    A    G        0      0        2 
  20  chr20_4853890     HPrz    A    G        0      0        2 
  20  chr20_4853890     ZBoe    A    G        1      2        2 
  20  chr20_4853890     ZGre    A    G        1      2        2 
  20  chr20_4853890     ZHar    A    G        1      2        2 
  20  chr20_4853890   Sample    A    G        0      0        2 
  20  chr20_4860432     AAsi    G    A        0      0        2 
  20  chr20_4860432     AKia    G    A        1      2        2 
  20  chr20_4860432     AOna    G    A        0      0        2 
  20  chr20_4860432     ASom    G    A        0      0        2 
  20  chr20_4860432     HCab    G    A        0      0        2 
  20  chr20_4860432     HPrz    G    A        0      0        2 
  20  chr20_4860432     ZBoe    G    A        0      0        2 
  20  chr20_4860432     ZGre    G    A        0      0        2 
  20  chr20_4860432     ZHar    G    A        0      0        2 
  20  chr20_4860432   Sample    G    A        0      0        2 
  20  chr20_4872432     AAsi    A    T        0      0        2 
  20  chr20_4872432     AKia    A    T        0      0        2 
  20  chr20_4872432     AOna    A    T        0      0        2 
  20  chr20_4872432     ASom    A    T        0      0        2 
  20  chr20_4872432     HCab    A    T        1      2        2 
  20  chr20_4872432     HPrz    A    T        1      2        2 
  20  chr20_4872432     ZBoe    A    T        0      0        2 
  20  chr20_4872432     ZGre    A    T        0      0        2 
  20  chr20_4872432     ZHar    A    T        0      0        2 
  20  chr20_4872432   Sample    A    T        1      2        2 
  20  chr20_4874372     AAsi    A    G        0      0        2 
  20  chr20_4874372     AKia    A    G      0.5      1        2 
  20  chr20_4874372     AOna    A    G        0      0        2 
  20  chr20_4874372     ASom    A    G        0      0        2 
  20  chr20_4874372     HCab    A    G        0      0        2 
  20  chr20_4874372     HPrz    A    G        0      0        2 
  20  chr20_4874372     ZBoe    A    G        0      0        2 
  20  chr20_4874372     ZGre    A    G        0      0        2 
  20  chr20_4874372     ZHar    A    G        0      0        2 
  20  chr20_4874372   Sample    A    G        0      0        2 
  20  chr20_4876303     AAsi    G    A        0      0        2 
  20  chr20_4876303     AKia    G    A        0      0        2 
  20  chr20_4876303     AOna    G    A        0      0        2 
  20  chr20_4876303     ASom    G    A        0      0        2 
  20  chr20_4876303     HCab    G    A        1      2        2 
  20  chr20_4876303     HPrz    G    A        1      2        2 
  20  chr20_4876303     ZBoe    G    A        0      0        2 
  20  chr20_4876303     ZGre    G    A        0      0        2 
  20  chr20_4876303     ZHar    G    A        0      0        2 
  20  chr20_4876303   Sample    G    A        1      2        2 
  20  chr20_4885001     AAsi    T    C        0      0        2 
  20  chr20_4885001     AKia    T    C        0      0        2 
  20  chr20_4885001     AOna    T    C        0      0        2 
  20  chr20_4885001     ASom    T    C        0      0        2 
  20  chr20_4885001     HCab    T    C        0      0        2 
  20  chr20_4885001     HPrz    T    C        0      0        2 
  20  chr20_4885001     ZBoe    T    C        0      0        2 
  20  chr20_4885001     ZGre    T    C        0      0        2 
  20  chr20_4885001     ZHar    T    C        1      2        2 
  20  chr20_4885001   Sample    T    C        0      0        2 
  20  chr20_4892465     AAsi    A    G        1      2        2 
  20  chr20_4892465     AKia    A    G        1      2        2 
  20  chr20_4892465     AOna    A    G        1      2        2 
  20  chr20_4892465     ASom    A    G        1      2        2 
  20  chr20_4892465     HCab    A    G        0      0        2 
  20  chr20_4892465     HPrz    A    G        0      0        2 
  20  chr20_4892465     ZBoe    A    G        0      0        2 
  20  chr20_4892465     ZGre    A    G        0      0        2 
  20  chr20_4892465     ZHar    A    G        0      0        2 
  20  chr20_4892465   Sample    A    G        0      0        2 
  20  chr20_4893990     AAsi    G    A        1      2        2 
  20  chr20_4893990     AKia    G    A        0      0        2 
  20  chr20_4893990     AOna    G    A        0      0        2 
  20  chr20_4893990     ASom    G    A        1      2        2 
  20  chr20_4893990     HCab    G    A        0      0        2 
  20  chr20_4893990     HPrz    G    A        0      0        2 
  20  chr20_4893990     ZBoe    G    A        0      0        2 
  20  chr20_4893990     ZGre    G    A        0      0        2 
  20  chr20_4893990     ZHar    G    A        0      0        2 
  20  chr20_4893990   Sample    G    A        0      0        2 
  20  chr20_4898652     AAsi    A    G        0      0        2 
  20  chr20_4898652     AKia    A    G        0      0        2 
  20  chr20_4898652     AOna    A    G        0      0        2 
  20  chr20_4898652     ASom    A    G        0      0        2 
  20  chr20_4898652     HCab    A    G        1      2        2 
  20  chr20_4898652     HPrz    A    G        1      2        2 
  20  chr20_4898652     ZBoe    A    G        0      0        2 
  20  chr20_4898652     ZGre    A    G        0      0        2 
  20  chr20_4898652     ZHar    A    G        0      0        2 
  20  chr20_4898652   Sample    A    G        1      2        2 
  20  chr20_4901979     AAsi    T    C      0.5      1        2 
  20  chr20_4901979     AKia    T    C        0      0        2 
  20  chr20_4901979     AOna    T    C        0      0        2 
  20  chr20_4901979     ASom    T    C        0      0        2 
  20  chr20_4901979     HCab    T    C        0      0        2 
  20  chr20_4901979     HPrz    T    C        0      0        2 
  20  chr20_4901979     ZBoe    T    C        0      0        2 
  20  chr20_4901979     ZGre    T    C        0      0        2 
  20  chr20_4901979     ZHar    T    C        0      0        2 
  20  chr20_4901979   Sample    T    C        0      0        2 
  20  chr20_4904796     AAsi    T    C        0      0        2 
  20  chr20_4904796     AKia    T    C        0      0        2 
  20  chr20_4904796     AOna    T    C        0      0        2 
  20  chr20_4904796     ASom    T    C        0      0        2 
  20  chr20_4904796     HCab    T    C        1      2        2 
  20  chr20_4904796     HPrz    T    C        1      2        2 
  20  chr20_4904796     ZBoe    T    C        0      0        2 
  20  chr20_4904796     ZGre    T    C        0      0        2 
  20  chr20_4904796     ZHar    T    C        0      0        2 
  20  chr20_4904796   Sample    T    C        1      2        2 
  20  chr20_4906305     AAsi    G    A        0      0        2 
  20  chr20_4906305     AKia    G    A        0      0        2 
  20  chr20_4906305     AOna    G    A        0      0        2 
  20  chr20_4906305     ASom    G    A        0      0        2 
  20  chr20_4906305     HCab    G    A        1      2        2 
  20  chr20_4906305     HPrz    G    A        1      2        2 
  20  chr20_4906305     ZBoe    G    A        0      0        2 
  20  chr20_4906305     ZGre    G    A        0      0        2 
  20  chr20_4906305     ZHar    G    A        0      0        2 
  20  chr20_4906305   Sample    G    A        1      2        2 
  20  chr20_4908204     AAsi    A    G        0      0        2 
  20  chr20_4908204     AKia    A    G        0      0        2 
  20  chr20_4908204     AOna    A    G        0      0        2 
  20  chr20_4908204     ASom    A    G        0      0        2 
  20  chr20_4908204     HCab    A    G        1      2        2 
  20  chr20_4908204     HPrz    A    G        1      2        2 
  20  chr20_4908204     ZBoe    A    G        0      0        2 
  20  chr20_4908204     ZGre    A    G        0      0        2 
  20  chr20_4908204     ZHar    A    G        0      0        2 
  20  chr20_4908204   Sample    A    G        1      2        2 
  20  chr20_4912466     AAsi    A    C      0.5      1        2 
  20  chr20_4912466     AKia    A    C        0      0        2 
  20  chr20_4912466     AOna    A    C        0      0        2 
  20  chr20_4912466     ASom    A    C        1      2        2 
  20  chr20_4912466     HCab    A    C        0      0        2 
  20  chr20_4912466     HPrz    A    C        0      0        2 
  20  chr20_4912466     ZBoe    A    C        0      0        2 
  20  chr20_4912466     ZGre    A    C        0      0        2 
  20  chr20_4912466     ZHar    A    C        0      0        2 
  20  chr20_4912466   Sample    A    C        0      0        2 
  20  chr20_4915461     AAsi    T    C      0.5      1        2 
  20  chr20_4915461     AKia    T    C        0      0        2 
  20  chr20_4915461     AOna    T    C        0      0        2 
  20  chr20_4915461     ASom    T    C        0      0        2 
  20  chr20_4915461     HCab    T    C        0      0        2 
  20  chr20_4915461     HPrz    T    C        0      0        2 
  20  chr20_4915461     ZBoe    T    C        0      0        2 
  20  chr20_4915461     ZGre    T    C        0      0        2 
  20  chr20_4915461     ZHar    T    C        0      0        2 
  20  chr20_4915461   Sample    T    C        0      0        2 
  20  chr20_4916785     AAsi    T    C        0      0        2 
  20  chr20_4916785     AKia    T    C        0      0        2 
  20  chr20_4916785     AOna    T    C        0      0        2 
  20  chr20_4916785     ASom    T    C        0      0        2 
  20  chr20_4916785     HCab    T    C        1      2        2 
  20  chr20_4916785     HPrz    T    C        1      2        2 
  20  chr20_4916785     ZBoe    T    C        0      0        2 
  20  chr20_4916785     ZGre    T    C        0      0        2 
  20  chr20_4916785     ZHar    T    C        0      0        2 
  20  chr20_4916785   Sample    T    C        1      2        2 
  20  chr20_4919535     AAsi    C    G        0      0        2 
  20  chr20_4919535     AKia    C    G        1      2        2 
  20  chr20_4919535     AOna    C    G        1      2        2 
  20  chr20_4919535     ASom    C    G        0      0        2 
  20  chr20_4919535     HCab    C    G        0      0        2 
  20  chr20_4919535     HPrz    C    G        0      0        2 
  20  chr20_4919535     ZBoe    C    G        0      0        2 
  20  chr20_4919535     ZGre    C    G        0      0        2 
  20  chr20_4919535     ZHar    C    G        0      0        2 
  20  chr20_4919535   Sample    C    G        0      0        2 
  20  chr20_4920277     AAsi    G    A        0      0        2 
  20  chr20_4920277     AKia    G    A        0      0        2 
  20  chr20_4920277     AOna    G    A        0      0        2 
  20  chr20_4920277     ASom    G    A        0      0        2 
  20  chr20_4920277     HCab    G    A        0      0        2 
  20  chr20_4920277     HPrz    G    A        0      0        2 
  20  chr20_4920277     ZBoe    G    A        1      2        2 
  20  chr20_4920277     ZGre    G    A        0      0        2 
  20  chr20_4920277     ZHar    G    A        1      2        2 
  20  chr20_4920277   Sample    G    A        0      0        2 
  20  chr20_4921088     AAsi    G    A      0.5      1        2 
  20  chr20_4921088     AKia    G    A        0      0        2 
  20  chr20_4921088     AOna    G    A        0      0        2 
  20  chr20_4921088     ASom    G    A        0      0        2 
  20  chr20_4921088     HCab    G    A        0      0        2 
  20  chr20_4921088     HPrz    G    A        0      0        2 
  20  chr20_4921088     ZBoe    G    A        0      0        2 
  20  chr20_4921088     ZGre    G    A        0      0        2 
  20  chr20_4921088     ZHar    G    A        0      0        2 
  20  chr20_4921088   Sample    G    A        0      0        2 
  20  chr20_4922184     AAsi    A    G        0      0        2 
  20  chr20_4922184     AKia    A    G        0      0        2 
  20  chr20_4922184     AOna    A    G        0      0        2 
  20  chr20_4922184     ASom    A    G        0      0        2 
  20  chr20_4922184     HCab    A    G        0      0        2 
  20  chr20_4922184     HPrz    A    G        0      0        2 
  20  chr20_4922184     ZBoe    A    G      0.5      1        2 
  20  chr20_4922184     ZGre    A    G        0      0        2 
  20  chr20_4922184     ZHar    A    G        0      0        2 
  20  chr20_4922184   Sample    A    G        0      0        2 
  20  chr20_4936879     AAsi    T    C        0      0        2 
  20  chr20_4936879     AKia    T    C        0      0        2 
  20  chr20_4936879     AOna    T    C        0      0        2 
  20  chr20_4936879     ASom    T    C        0      0        2 
  20  chr20_4936879     HCab    T    C        1      2        2 
  20  chr20_4936879     HPrz    T    C        1      2        2 
  20  chr20_4936879     ZBoe    T    C        0      0        2 
  20  chr20_4936879     ZGre    T    C        0      0        2 
  20  chr20_4936879     ZHar    T    C        0      0        2 
  20  chr20_4936879   Sample    T    C        1      2        2 
  20  chr20_4943619     AAsi    G    A        0      0        2 
  20  chr20_4943619     AKia    G    A        0      0        2 
  20  chr20_4943619     AOna    G    A        0      0        2 
  20  chr20_4943619     ASom    G    A        0      0        2 
  20  chr20_4943619     HCab    G    A        1      2        2 
  20  chr20_4943619     HPrz    G    A        1      2        2 
  20  chr20_4943619     ZBoe    G    A        0      0        2 
  20  chr20_4943619     ZGre    G    A        0      0        2 
  20  chr20_4943619     ZHar    G    A        0      0        2 
  20  chr20_4943619   Sample    G    A        1      2        2 
  20  chr20_4947281     AAsi    T    C        0      0        2 
  20  chr20_4947281     AKia    T    C        0      0        2 
  20  chr20_4947281     AOna    T    C        0      0        2 
  20  chr20_4947281     ASom    T    C        0      0        2 
  20  chr20_4947281     HCab    T    C        1      2        2 
  20  chr20_4947281     HPrz    T    C        1      2        2 
  20  chr20_4947281     ZBoe    T    C        0      0        2 
  20  chr20_4947281     ZGre    T    C        0      0        2 
  20  chr20_4947281     ZHar    T    C        0      0        2 
  20  chr20_4947281   Sample    T    C        1      2        2 
  20  chr20_4948306     AAsi    A    G      0.5      1        2 
  20  chr20_4948306     AKia    A    G        0      0        2 
  20  chr20_4948306     AOna    A    G        0      0        2 
  20  chr20_4948306     ASom    A    G        0      0        2 
  20  chr20_4948306     HCab    A    G        0      0        2 
  20  chr20_4948306     HPrz    A    G        0      0        2 
  20  chr20_4948306     ZBoe    A    G        0      0        2 
  20  chr20_4948306     ZGre    A    G        0      0        2 
  20  chr20_4948306     ZHar    A    G        0      0        2 
  20  chr20_4948306   Sample    A    G        0      0        2 
  20  chr20_4956533     AAsi    C    G        0      0        2 
  20  chr20_4956533     AKia    C    G        0      0        2 
  20  chr20_4956533     AOna    C    G        0      0        2 
  20  chr20_4956533     ASom    C    G        0      0        2 
  20  chr20_4956533     HCab    C    G        1      2        2 
  20  chr20_4956533     HPrz    C    G        1      2        2 
  20  chr20_4956533     ZBoe    C    G        0      0        2 
  20  chr20_4956533     ZGre    C    G        0      0        2 
  20  chr20_4956533     ZHar    C    G        0      0        2 
  20  chr20_4956533   Sample    C    G        1      2        2 
  20  chr20_4960537     AAsi    G    A        0      0        2 
  20  chr20_4960537     AKia    G    A        0      0        2 
  20  chr20_4960537     AOna    G    A        0      0        2 
  20  chr20_4960537     ASom    G    A        0      0        2 
  20  chr20_4960537     HCab    G    A        0      0        2 
  20  chr20_4960537     HPrz    G    A        0      0        2 
  20  chr20_4960537     ZBoe    G    A      0.5      1        2 
  20  chr20_4960537     ZGre    G    A        0      0        2 
  20  chr20_4960537     ZHar    G    A        0      0        2 
  20  chr20_4960537   Sample    G    A        0      0        2 
  20  chr20_4966074     AAsi    G    T        0      0        2 
  20  chr20_4966074     AKia    G    T        0      0        2 
  20  chr20_4966074     AOna    G    T        0      0        2 
  20  chr20_4966074     ASom    G    T        0      0        2 
  20  chr20_4966074     HCab    G    T        1      2        2 
  20  chr20_4966074     HPrz    G    T        1      2        2 
  20  chr20_4966074     ZBoe    G    T        0      0        2 
  20  chr20_4966074     ZGre    G    T        0      0        2 
  20  chr20_4966074     ZHar    G    T        0      0        2 
  20  chr20_4966074   Sample    G    T        1      2        2 
  20  chr20_4966333     AAsi    T    A        0      0        2 
  20  chr20_4966333     AKia    T    A        0      0        2 
  20  chr20_4966333     AOna    T    A        0      0        2 
  20  chr20_4966333     ASom    T    A        0      0        2 
  20  chr20_4966333     HCab    T    A        1      2        2 
  20  chr20_4966333     HPrz    T    A        1      2        2 
  20  chr20_4966333     ZBoe    T    A        0      0        2 
  20  chr20_4966333     ZGre    T    A        0      0        2 
  20  chr20_4966333     ZHar    T    A        0      0        2 
  20  chr20_4966333   Sample    T    A        1      2        2 
  20  chr20_4970420     AAsi    T    C        0      0        2 
  20  chr20_4970420     AKia    T    C        0      0        2 
  20  chr20_4970420     AOna    T    C        0      0        2 
  20  chr20_4970420     ASom    T    C        0      0        2 
  20  chr20_4970420     HCab    T    C        1      2        2 
  20  chr20_4970420     HPrz    T    C        1      2        2 
  20  chr20_4970420     ZBoe    T    C        0      0        2 
  20  chr20_4970420     ZGre    T    C        0      0        2 
  20  chr20_4970420     ZHar    T    C        0      0        2 
  20  chr20_4970420   Sample    T    C        1      2        2 
  20  chr20_4977186     AAsi    G    A        0      0        2 
  20  chr20_4977186     AKia    G    A        0      0        2 
  20  chr20_4977186     AOna    G    A        0      0        2 
  20  chr20_4977186     ASom    G    A        0      0        2 
  20  chr20_4977186     HCab    G    A        1      2        2 
  20  chr20_4977186     HPrz    G    A        1      2        2 
  20  chr20_4977186     ZBoe    G    A        0      0        2 
  20  chr20_4977186     ZGre    G    A        0      0        2 
  20  chr20_4977186     ZHar    G    A        0      0        2 
  20  chr20_4977186   Sample    G    A        1      2        2 
  20  chr20_4982997     AAsi    A    G        0      0        2 
  20  chr20_4982997     AKia    A    G        0      0        2 
  20  chr20_4982997     AOna    A    G        0      0        2 
  20  chr20_4982997     ASom    A    G        0      0        2 
  20  chr20_4982997     HCab    A    G        0      0        2 
  20  chr20_4982997     HPrz    A    G        0      0        2 
  20  chr20_4982997     ZBoe    A    G      0.5      1        2 
  20  chr20_4982997     ZGre    A    G        0      0        2 
  20  chr20_4982997     ZHar    A    G        0      0        2 
  20  chr20_4982997   Sample    A    G        0      0        2 
  20  chr20_4993914     AAsi    A    G      0.5      1        2 
  20  chr20_4993914     AKia    A    G        0      0        2 
  20  chr20_4993914     AOna    A    G        0      0        2 
  20  chr20_4993914     ASom    A    G        1      2        2 
  20  chr20_4993914     HCab    A    G        0      0        2 
  20  chr20_4993914     HPrz    A    G        0      0        2 
  20  chr20_4993914     ZBoe    A    G        0      0        2 
  20  chr20_4993914     ZGre    A    G        0      0        2 
  20  chr20_4993914     ZHar    A    G        0      0        2 
  20  chr20_4993914   Sample    A    G        0      0        2 
  20  chr20_4998223     AAsi    A    C        0      0        2 
  20  chr20_4998223     AKia    A    C        1      2        2 
  20  chr20_4998223     AOna    A    C        0      0        2 
  20  chr20_4998223     ASom    A    C        0      0        2 
  20  chr20_4998223     HCab    A    C        0      0        2 
  20  chr20_4998223     HPrz    A    C        0      0        2 
  20  chr20_4998223     ZBoe    A    C        0      0        2 
  20  chr20_4998223     ZGre    A    C        0      0        2 
  20  chr20_4998223     ZHar    A    C        0      0        2 
  20  chr20_4998223   Sample    A    C        0      0        2 
  20  chr20_4999801     AAsi    A    G        0      0        2 
  20  chr20_4999801     AKia    A    G        0      0        2 
  20  chr20_4999801     AOna    A    G        0      0        2 
  20  chr20_4999801     ASom    A    G        0      0        2 
  20  chr20_4999801     HCab    A    G        1      2        2 
  20  chr20_4999801     HPrz    A    G        1      2        2 
  20  chr20_4999801     ZBoe    A    G        0      0        2 
  20  chr20_4999801     ZGre    A    G        0      0        2 
  20  chr20_4999801     ZHar    A    G        0      0        2 
  20  chr20_4999801   Sample    A    G        1      2        2 
  20  chr20_5001671     AAsi    C    T        0      0        2 
  20  chr20_5001671     AKia    C    T        0      0        2 
  20  chr20_5001671     AOna    C    T        0      0        2 
  20  chr20_5001671     ASom    C    T        0      0        2 
  20  chr20_5001671     HCab    C    T        0      0        2 
  20  chr20_5001671     HPrz    C    T      0.5      1        2 
  20  chr20_5001671     ZBoe    C    T        0      0        2 
  20  chr20_5001671     ZGre    C    T        0      0        2 
  20  chr20_5001671     ZHar    C    T        0      0        2 
  20  chr20_5001671   Sample    C    T        0      0        2 
  20  chr20_5007619     AAsi    C    T        0      0        2 
  20  chr20_5007619     AKia    C    T        0      0        2 
  20  chr20_5007619     AOna    C    T        0      0        2 
  20  chr20_5007619     ASom    C    T        0      0        2 
  20  chr20_5007619     HCab    C    T        1      2        2 
  20  chr20_5007619     HPrz    C    T        1      2        2 
  20  chr20_5007619     ZBoe    C    T        0      0        2 
  20  chr20_5007619     ZGre    C    T        0      0        2 
  20  chr20_5007619     ZHar    C    T        0      0        2 
  20  chr20_5007619   Sample    C    T        1      2        2 
  20  chr20_5008033     AAsi    A    G        0      0        2 
  20  chr20_5008033     AKia    A    G      0.5      1        2 
  20  chr20_5008033     AOna    A    G        0      0        2 
  20  chr20_5008033     ASom    A    G        0      0        2 
  20  chr20_5008033     HCab    A    G        0      0        2 
  20  chr20_5008033     HPrz    A    G        0      0        2 
  20  chr20_5008033     ZBoe    A    G        0      0        2 
  20  chr20_5008033     ZGre    A    G        0      0        2 
  20  chr20_5008033     ZHar    A    G        0      0        2 
  20  chr20_5008033   Sample    A    G        0      0        2 
  20  chr20_5009486     AAsi    A    G        0      0        2 
  20  chr20_5009486     AKia    A    G      0.5      1        2 
  20  chr20_5009486     AOna    A    G        0      0        2 
  20  chr20_5009486     ASom    A    G        0      0        2 
  20  chr20_5009486     HCab    A    G        0      0        2 
  20  chr20_5009486     HPrz    A    G        0      0        2 
  20  chr20_5009486     ZBoe    A    G        0      0        2 
  20  chr20_5009486     ZGre    A    G        0      0        2 
  20  chr20_5009486     ZHar    A    G        0      0        2 
  20  chr20_5009486   Sample    A    G        0      0        2 
  20  chr20_5009796     AAsi    A    C      0.5      1        2 
  20  chr20_5009796     AKia    A    C        0      0        2 
  20  chr20_5009796     AOna    A    C        0      0        2 
  20  chr20_5009796     ASom    A    C        0      0        2 
  20  chr20_5009796     HCab    A    C        0      0        2 
  20  chr20_5009796     HPrz    A    C        0      0        2 
  20  chr20_5009796     ZBoe    A    C        0      0        2 
  20  chr20_5009796     ZGre    A    C        0      0        2 
  20  chr20_5009796     ZHar    A    C        0      0        2 
  20  chr20_5009796   Sample    A    C        0      0        2 
  20  chr20_5011279     AAsi    T    C        1      2        2 
  20  chr20_5011279     AKia    T    C        0      0        2 
  20  chr20_5011279     AOna    T    C        0      0        2 
  20  chr20_5011279     ASom    T    C        1      2        2 
  20  chr20_5011279     HCab    T    C        0      0        2 
  20  chr20_5011279     HPrz    T    C        0      0        2 
  20  chr20_5011279     ZBoe    T    C        0      0        2 
  20  chr20_5011279     ZGre    T    C        0      0        2 
  20  chr20_5011279     ZHar    T    C        0      0        2 
  20  chr20_5011279   Sample    T    C        0      0        2 
  20  chr20_5011640     AAsi    T    C        0      0        2 
  20  chr20_5011640     AKia    T    C        0      0        2 
  20  chr20_5011640     AOna    T    C        0      0        2 
  20  chr20_5011640     ASom    T    C        0      0        2 
  20  chr20_5011640     HCab    T    C        0      0        2 
  20  chr20_5011640     HPrz    T    C        0      0        2 
  20  chr20_5011640     ZBoe    T    C      0.5      1        2 
  20  chr20_5011640     ZGre    T    C        0      0        2 
  20  chr20_5011640     ZHar    T    C        0      0        2 
  20  chr20_5011640   Sample    T    C        0      0        2 
  20  chr20_5012240     AAsi    C    T        0      0        2 
  20  chr20_5012240     AKia    C    T        0      0        2 
  20  chr20_5012240     AOna    C    T        0      0        2 
  20  chr20_5012240     ASom    C    T        0      0        2 
  20  chr20_5012240     HCab    C    T        1      2        2 
  20  chr20_5012240     HPrz    C    T        1      2        2 
  20  chr20_5012240     ZBoe    C    T        0      0        2 
  20  chr20_5012240     ZGre    C    T        0      0        2 
  20  chr20_5012240     ZHar    C    T        0      0        2 
  20  chr20_5012240   Sample    C    T        1      2        2 
  20  chr20_5012856     AAsi    A    G        0      0        2 
  20  chr20_5012856     AKia    A    G        0      0        2 
  20  chr20_5012856     AOna    A    G        0      0        2 
  20  chr20_5012856     ASom    A    G        0      0        2 
  20  chr20_5012856     HCab    A    G        0      0        2 
  20  chr20_5012856     HPrz    A    G      0.5      1        2 
  20  chr20_5012856     ZBoe    A    G        0      0        2 
  20  chr20_5012856     ZGre    A    G        0      0        2 
  20  chr20_5012856     ZHar    A    G        0      0        2 
  20  chr20_5012856   Sample    A    G        0      0        2 
  20  chr20_5017779     AAsi    G    C        0      0        2 
  20  chr20_5017779     AKia    G    C        0      0        2 
  20  chr20_5017779     AOna    G    C        0      0        2 
  20  chr20_5017779     ASom    G    C      0.5      1        2 
  20  chr20_5017779     HCab    G    C        0      0        2 
  20  chr20_5017779     HPrz    G    C        0      0        2 
  20  chr20_5017779     ZBoe    G    C        0      0        2 
  20  chr20_5017779     ZGre    G    C        0      0        2 
  20  chr20_5017779     ZHar    G    C        0      0        2 
  20  chr20_5017779   Sample    G    C        0      0        2 
  20  chr20_5018105     AAsi    A    C        0      0        2 
  20  chr20_5018105     AKia    A    C        0      0        2 
  20  chr20_5018105     AOna    A    C        0      0        2 
  20  chr20_5018105     ASom    A    C        0      0        2 
  20  chr20_5018105     HCab    A    C        0      0        2 
  20  chr20_5018105     HPrz    A    C      0.5      1        2 
  20  chr20_5018105     ZBoe    A    C        0      0        2 
  20  chr20_5018105     ZGre    A    C        0      0        2 
  20  chr20_5018105     ZHar    A    C        0      0        2 
  20  chr20_5018105   Sample    A    C        0      0        2 
  20  chr20_5019637     AAsi    T    C        0      0        2 
  20  chr20_5019637     AKia    T    C        0      0        2 
  20  chr20_5019637     AOna    T    C        0      0        2 
  20  chr20_5019637     ASom    T    C        0      0        2 
  20  chr20_5019637     HCab    T    C        0      0        2 
  20  chr20_5019637     HPrz    T    C        0      0        2 
  20  chr20_5019637     ZBoe    T    C        0      0        2 
  20  chr20_5019637     ZGre    T    C        0      0        2 
  20  chr20_5019637     ZHar    T    C      0.5      1        2 
  20  chr20_5019637   Sample    T    C        1      2        2 
  20  chr20_5022855     AAsi    G    A        1      2        2 
  20  chr20_5022855     AKia    G    A        1      2        2 
  20  chr20_5022855     AOna    G    A        1      2        2 
  20  chr20_5022855     ASom    G    A        1      2        2 
  20  chr20_5022855     HCab    G    A        0      0        2 
  20  chr20_5022855     HPrz    G    A        0      0        2 
  20  chr20_5022855     ZBoe    G    A        0      0        2 
  20  chr20_5022855     ZGre    G    A        0      0        2 
  20  chr20_5022855     ZHar    G    A        0      0        2 
  20  chr20_5022855   Sample    G    A        0      0        2 
  20  chr20_5022954     AAsi    C    T        0      0        2 
  20  chr20_5022954     AKia    C    T        0      0        2 
  20  chr20_5022954     AOna    C    T        0      0        2 
  20  chr20_5022954     ASom    C    T        0      0        2 
  20  chr20_5022954     HCab    C    T        0      0        2 
  20  chr20_5022954     HPrz    C    T        0      0        2 
  20  chr20_5022954     ZBoe    C    T        0      0        2 
  20  chr20_5022954     ZGre    C    T      0.5      1        2 
  20  chr20_5022954     ZHar    C    T        0      0        2 
  20  chr20_5022954   Sample    C    T        0      0        2 
  20  chr20_5026965     AAsi    T    G        0      0        2 
  20  chr20_5026965     AKia    T    G        0      0        2 
  20  chr20_5026965     AOna    T    G        0      0        2 
  20  chr20_5026965     ASom    T    G        0      0        2 
  20  chr20_5026965     HCab    T    G        1      2        2 
  20  chr20_5026965     HPrz    T    G        1      2        2 
  20  chr20_5026965     ZBoe    T    G        0      0        2 
  20  chr20_5026965     ZGre    T    G        0      0        2 
  20  chr20_5026965     ZHar    T    G        0      0        2 
  20  chr20_5026965   Sample    T    G        1      2        2 
  20  chr20_5029579     AAsi    G    T        0      0        2 
  20  chr20_5029579     AKia    G    T        0      0        2 
  20  chr20_5029579     AOna    G    T        0      0        2 
  20  chr20_5029579     ASom    G    T        0      0        2 
  20  chr20_5029579     HCab    G    T        1      2        2 
  20  chr20_5029579     HPrz    G    T        1      2        2 
  20  chr20_5029579     ZBoe    G    T        0      0        2 
  20  chr20_5029579     ZGre    G    T        0      0        2 
  20  chr20_5029579     ZHar    G    T        0      0        2 
  20  chr20_5029579   Sample    G    T        1      2        2 
  20  chr20_5032563     AAsi    A    G      0.5      1        2 
  20  chr20_5032563     AKia    A    G        0      0        2 
  20  chr20_5032563     AOna    A    G        0      0        2 
  20  chr20_5032563     ASom    A    G        0      0        2 
  20  chr20_5032563     HCab    A    G        0      0        2 
  20  chr20_5032563     HPrz    A    G        0      0        2 
  20  chr20_5032563     ZBoe    A    G        0      0        2 
  20  chr20_5032563     ZGre    A    G        0      0        2 
  20  chr20_5032563     ZHar    A    G        0      0        2 
  20  chr20_5032563   Sample    A    G        0      0        2 
  20  chr20_5038220     AAsi    G    T        0      0        2 
  20  chr20_5038220     AKia    G    T        0      0        2 
  20  chr20_5038220     AOna    G    T        1      2        2 
  20  chr20_5038220     ASom    G    T        0      0        2 
  20  chr20_5038220     HCab    G    T        0      0        2 
  20  chr20_5038220     HPrz    G    T        0      0        2 
  20  chr20_5038220     ZBoe    G    T        0      0        2 
  20  chr20_5038220     ZGre    G    T        0      0        2 
  20  chr20_5038220     ZHar    G    T        0      0        2 
  20  chr20_5038220   Sample    G    T        0      0        2 
  20  chr20_5040490     AAsi    A    G        0      0        2 
  20  chr20_5040490     AKia    A    G        0      0        2 
  20  chr20_5040490     AOna    A    G        0      0        2 
  20  chr20_5040490     ASom    A    G        0      0        2 
  20  chr20_5040490     HCab    A    G        1      2        2 
  20  chr20_5040490     HPrz    A    G        1      2        2 
  20  chr20_5040490     ZBoe    A    G        0      0        2 
  20  chr20_5040490     ZGre    A    G        0      0        2 
  20  chr20_5040490     ZHar    A    G        0      0        2 
  20  chr20_5040490   Sample    A    G        1      2        2 
  20  chr20_5042418     AAsi    A    G        0      0        2 
  20  chr20_5042418     AKia    A    G        0      0        2 
  20  chr20_5042418     AOna    A    G        0      0        2 
  20  chr20_5042418     ASom    A    G        0      0        2 
  20  chr20_5042418     HCab    A    G        1      2        2 
  20  chr20_5042418     HPrz    A    G        1      2        2 
  20  chr20_5042418     ZBoe    A    G        0      0        2 
  20  chr20_5042418     ZGre    A    G        0      0        2 
  20  chr20_5042418     ZHar    A    G        0      0        2 
  20  chr20_5042418   Sample    A    G        1      2        2 
  20  chr20_5042454     AAsi    G    C        0      0        2 
  20  chr20_5042454     AKia    G    C        0      0        2 
  20  chr20_5042454     AOna    G    C        0      0        2 
  20  chr20_5042454     ASom    G    C        0      0        2 
  20  chr20_5042454     HCab    G    C        0      0        2 
  20  chr20_5042454     HPrz    G    C      0.5      1        2 
  20  chr20_5042454     ZBoe    G    C        0      0        2 
  20  chr20_5042454     ZGre    G    C        0      0        2 
  20  chr20_5042454     ZHar    G    C        0      0        2 
  20  chr20_5042454   Sample    G    C        1      2        2 
  20  chr20_5042516     AAsi    G    C        0      0        2 
  20  chr20_5042516     AKia    G    C        0      0        2 
  20  chr20_5042516     AOna    G    C        0      0        2 
  20  chr20_5042516     ASom    G    C        0      0        2 
  20  chr20_5042516     HCab    G    C        1      2        2 
  20  chr20_5042516     HPrz    G    C        1      2        2 
  20  chr20_5042516     ZBoe    G    C        0      0        2 
  20  chr20_5042516     ZGre    G    C        0      0        2 
  20  chr20_5042516     ZHar    G    C        0      0        2 
  20  chr20_5042516   Sample    G    C        1      2        2 
  20  chr20_5043027     AAsi    C    G        0      0        2 
  20  chr20_5043027     AKia    C    G      0.5      1        2 
  20  chr20_5043027     AOna    C    G        1      2        2 
  20  chr20_5043027     ASom    C    G        0      0        2 
  20  chr20_5043027     HCab    C    G        0      0        2 
  20  chr20_5043027     HPrz    C    G        0      0        2 
  20  chr20_5043027     ZBoe    C    G        0      0        2 
  20  chr20_5043027     ZGre    C    G        0      0        2 
  20  chr20_5043027     ZHar    C    G        0      0        2 
  20  chr20_5043027   Sample    C    G        0      0        2 
  20  chr20_5043297     AAsi    A    G        0      0        2 
  20  chr20_5043297     AKia    A    G        0      0        2 
  20  chr20_5043297     AOna    A    G        0      0        2 
  20  chr20_5043297     ASom    A    G        0      0        2 
  20  chr20_5043297     HCab    A    G        0      0        2 
  20  chr20_5043297     HPrz    A    G        0      0        2 
  20  chr20_5043297     ZBoe    A    G      0.5      1        2 
  20  chr20_5043297     ZGre    A    G        0      0        2 
  20  chr20_5043297     ZHar    A    G        0      0        2 
  20  chr20_5043297   Sample    A    G        0      0        2 
  20  chr20_5048374     AAsi    A    G        0      0        2 
  20  chr20_5048374     AKia    A    G        0      0        2 
  20  chr20_5048374     AOna    A    G        0      0        2 
  20  chr20_5048374     ASom    A    G        0      0        2 
  20  chr20_5048374     HCab    A    G        0      0        2 
  20  chr20_5048374     HPrz    A    G      0.5      1        2 
  20  chr20_5048374     ZBoe    A    G        0      0        2 
  20  chr20_5048374     ZGre    A    G        0      0        2 
  20  chr20_5048374     ZHar    A    G        0      0        2 
  20  chr20_5048374   Sample    A    G        0      0        2 
  20  chr20_5049186     AAsi    A    T        0      0        2 
  20  chr20_5049186     AKia    A    T        0      0        2 
  20  chr20_5049186     AOna    A    T        0      0        2 
  20  chr20_5049186     ASom    A    T        0      0        2 
  20  chr20_5049186     HCab    A    T        0      0        2 
  20  chr20_5049186     HPrz    A    T        0      0        2 
  20  chr20_5049186     ZBoe    A    T        0      0        2 
  20  chr20_5049186     ZGre    A    T        1      2        2 
  20  chr20_5049186     ZHar    A    T        0      0        2 
  20  chr20_5049186   Sample    A    T        0      0        2 
  20  chr20_5050413     AAsi    A    G      0.5      1        2 
  20  chr20_5050413     AKia    A    G        0      0        2 
  20  chr20_5050413     AOna    A    G        0      0        2 
  20  chr20_5050413     ASom    A    G        1      2        2 
  20  chr20_5050413     HCab    A    G        0      0        2 
  20  chr20_5050413     HPrz    A    G        0      0        2 
  20  chr20_5050413     ZBoe    A    G        0      0        2 
  20  chr20_5050413     ZGre    A    G        0      0        2 
  20  chr20_5050413     ZHar    A    G        0      0        2 
  20  chr20_5050413   Sample    A    G        0      0        2 
  20  chr20_5050434     AAsi    C    G        0      0        2 
  20  chr20_5050434     AKia    C    G        0      0        2 
  20  chr20_5050434     AOna    C    G        0      0        2 
  20  chr20_5050434     ASom    C    G        0      0        2 
  20  chr20_5050434     HCab    C    G        0      0        2 
  20  chr20_5050434     HPrz    C    G        0      0        2 
  20  chr20_5050434     ZBoe    C    G        0      0        2 
  20  chr20_5050434     ZGre    C    G      0.5      1        2 
  20  chr20_5050434     ZHar    C    G        0      0        2 
  20  chr20_5050434   Sample    C    G        0      0        2 
  20  chr20_5052958     AAsi    T    C        0      0        2 
  20  chr20_5052958     AKia    T    C        0      0        2 
  20  chr20_5052958     AOna    T    C        0      0        2 
  20  chr20_5052958     ASom    T    C        0      0        2 
  20  chr20_5052958     HCab    T    C        0      0        2 
  20  chr20_5052958     HPrz    T    C        0      0        2 
  20  chr20_5052958     ZBoe    T    C        0      0        2 
  20  chr20_5052958     ZGre    T    C        0      0        2 
  20  chr20_5052958     ZHar    T    C        1      2        2 
  20  chr20_5052958   Sample    T    C        0      0        2 
  20  chr20_5053866     AAsi    C    T        0      0        2 
  20  chr20_5053866     AKia    C    T      0.5      1        2 
  20  chr20_5053866     AOna    C    T        0      0        2 
  20  chr20_5053866     ASom    C    T        0      0        2 
  20  chr20_5053866     HCab    C    T        0      0        2 
  20  chr20_5053866     HPrz    C    T        0      0        2 
  20  chr20_5053866     ZBoe    C    T        0      0        2 
  20  chr20_5053866     ZGre    C    T        0      0        2 
  20  chr20_5053866     ZHar    C    T        0      0        2 
  20  chr20_5053866   Sample    C    T        0      0        2 
  20  chr20_5065700     AAsi    C    T        0      0        2 
  20  chr20_5065700     AKia    C    T        0      0        2 
  20  chr20_5065700     AOna    C    T        0      0        2 
  20  chr20_5065700     ASom    C    T        0      0        2 
  20  chr20_5065700     HCab    C    T        0      0        2 
  20  chr20_5065700     HPrz    C    T        0      0        2 
  20  chr20_5065700     ZBoe    C    T        0      0        2 
  20  chr20_5065700     ZGre    C    T        0      0        2 
  20  chr20_5065700     ZHar    C    T        1      2        2 
  20  chr20_5065700   Sample    C    T        0      0        2 
  20  chr20_5066316     AAsi    A    G      0.5      1        2 
  20  chr20_5066316     AKia    A    G        0      0        2 
  20  chr20_5066316     AOna    A    G        0      0        2 
  20  chr20_5066316     ASom    A    G        1      2        2 
  20  chr20_5066316     HCab    A    G        0      0        2 
  20  chr20_5066316     HPrz    A    G        0      0        2 
  20  chr20_5066316     ZBoe    A    G        0      0        2 
  20  chr20_5066316     ZGre    A    G        0      0        2 
  20  chr20_5066316     ZHar    A    G        0      0        2 
  20  chr20_5066316   Sample    A    G        0      0        2 
  20  chr20_5069413     AAsi    G    A        0      0        2 
  20  chr20_5069413     AKia    G    A        0      0        2 
  20  chr20_5069413     AOna    G    A        0      0        2 
  20  chr20_5069413     ASom    G    A        0      0        2 
  20  chr20_5069413     HCab    G    A        1      2        2 
  20  chr20_5069413     HPrz    G    A        1      2        2 
  20  chr20_5069413     ZBoe    G    A        0      0        2 
  20  chr20_5069413     ZGre    G    A        0      0        2 
  20  chr20_5069413     ZHar    G    A        0      0        2 
  20  chr20_5069413   Sample    G    A        1      2        2 
  20  chr20_5072421     AAsi    A    G        0      0        2 
  20  chr20_5072421     AKia    A    G        0      0        2 
  20  chr20_5072421     AOna    A    G        0      0        2 
  20  chr20_5072421     ASom    A    G        0      0        2 
  20  chr20_5072421     HCab    A    G        1      2        2 
  20  chr20_5072421     HPrz    A    G        1      2        2 
  20  chr20_5072421     ZBoe    A    G        0      0        2 
  20  chr20_5072421     ZGre    A    G        0      0        2 
  20  chr20_5072421     ZHar    A    G        0      0        2 
  20  chr20_5072421   Sample    A    G        1      2        2 
  20  chr20_5072475     AAsi    C    T        0      0        2 
  20  chr20_5072475     AKia    C    T        0      0        2 
  20  chr20_5072475     AOna    C    T        0      0        2 
  20  chr20_5072475     ASom    C    T        0      0        2 
  20  chr20_5072475     HCab    C    T        1      2        2 
  20  chr20_5072475     HPrz    C    T        1      2        2 
  20  chr20_5072475     ZBoe    C    T        0      0        2 
  20  chr20_5072475     ZGre    C    T        0      0        2 
  20  chr20_5072475     ZHar    C    T        0      0        2 
  20  chr20_5072475   Sample    C    T        1      2        2 
  20  chr20_5072839     AAsi    A    T        1      2        2 
  20  chr20_5072839     AKia    A    T        0      0        2 
  20  chr20_5072839     AOna    A    T        0      0        2 
  20  chr20_5072839     ASom    A    T        1      2        2 
  20  chr20_5072839     HCab    A    T        0      0        2 
  20  chr20_5072839     HPrz    A    T        0      0        2 
  20  chr20_5072839     ZBoe    A    T        0      0        2 
  20  chr20_5072839     ZGre    A    T        0      0        2 
  20  chr20_5072839     ZHar    A    T        0      0        2 
  20  chr20_5072839   Sample    A    T        0      0        2 
  20  chr20_5076298     AAsi    A    G        0      0        2 
  20  chr20_5076298     AKia    A    G        0      0        2 
  20  chr20_5076298     AOna    A    G        0      0        2 
  20  chr20_5076298     ASom    A    G        0      0        2 
  20  chr20_5076298     HCab    A    G        0      0        2 
  20  chr20_5076298     HPrz    A    G        0      0        2 
  20  chr20_5076298     ZBoe    A    G      0.5      1        2 
  20  chr20_5076298     ZGre    A    G        0      0        2 
  20  chr20_5076298     ZHar    A    G        0      0        2 
  20  chr20_5076298   Sample    A    G        0      0        2 
  20  chr20_5076358     AAsi    T    C        0      0        2 
  20  chr20_5076358     AKia    T    C        0      0        2 
  20  chr20_5076358     AOna    T    C        0      0        2 
  20  chr20_5076358     ASom    T    C        0      0        2 
  20  chr20_5076358     HCab    T    C        0      0        2 
  20  chr20_5076358     HPrz    T    C        0      0        2 
  20  chr20_5076358     ZBoe    T    C        0      0        2 
  20  chr20_5076358     ZGre    T    C        1      2        2 
  20  chr20_5076358     ZHar    T    C        0      0        2 
  20  chr20_5076358   Sample    T    C        0      0        2 
  20  chr20_5091440     AAsi    G    C        0      0        2 
  20  chr20_5091440     AKia    G    C        0      0        2 
  20  chr20_5091440     AOna    G    C        0      0        2 
  20  chr20_5091440     ASom    G    C        0      0        2 
  20  chr20_5091440     HCab    G    C        1      2        2 
  20  chr20_5091440     HPrz    G    C        1      2        2 
  20  chr20_5091440     ZBoe    G    C        0      0        2 
  20  chr20_5091440     ZGre    G    C        0      0        2 
  20  chr20_5091440     ZHar    G    C        0      0        2 
  20  chr20_5091440   Sample    G    C        1      2        2 
  20  chr20_5097924     AAsi    T    C        0      0        2 
  20  chr20_5097924     AKia    T    C        0      0        2 
  20  chr20_5097924     AOna    T    C        0      0        2 
  20  chr20_5097924     ASom    T    C        0      0        2 
  20  chr20_5097924     HCab    T    C        0      0        2 
  20  chr20_5097924     HPrz    T    C        0      0        2 
  20  chr20_5097924     ZBoe    T    C        0      0        2 
  20  chr20_5097924     ZGre    T    C      0.5      1        2 
  20  chr20_5097924     ZHar    T    C        0      0        2 
  20  chr20_5097924   Sample    T    C        0      0        2 
  20  chr20_5106215     AAsi    T    C        0      0        2 
  20  chr20_5106215     AKia    T    C        0      0        2 
  20  chr20_5106215     AOna    T    C        0      0        2 
  20  chr20_5106215     ASom    T    C        0      0        2 
  20  chr20_5106215     HCab    T    C        0      0        2 
  20  chr20_5106215     HPrz    T    C        0      0        2 
  20  chr20_5106215     ZBoe    T    C        0      0        2 
  20  chr20_5106215     ZGre    T    C        0      0        2 
  20  chr20_5106215     ZHar    T    C        1      2        2 
  20  chr20_5106215   Sample    T    C        0      0        2 
  20  chr20_5111160     AAsi    T    G        0      0        2 
  20  chr20_5111160     AKia    T    G        0      0        2 
  20  chr20_5111160     AOna    T    G        0      0        2 
  20  chr20_5111160     ASom    T    G        0      0        2 
  20  chr20_5111160     HCab    T    G        0      0        2 
  20  chr20_5111160     HPrz    T    G        0      0        2 
  20  chr20_5111160     ZBoe    T    G        0      0        2 
  20  chr20_5111160     ZGre    T    G        0      0        2 
  20  chr20_5111160     ZHar    T    G        1      2        2 
  20  chr20_5111160   Sample    T    G        0      0        2 
  20  chr20_5138695     AAsi    A    G        0      0        2 
  20  chr20_5138695     AKia    A    G        0      0        2 
  20  chr20_5138695     AOna    A    G        0      0        2 
  20  chr20_5138695     ASom    A    G        0      0        2 
  20  chr20_5138695     HCab    A    G        0      0        2 
  20  chr20_5138695     HPrz    A    G        0      0        2 
  20  chr20_5138695     ZBoe    A    G        0      0        2 
  20  chr20_5138695     ZGre    A    G        1      2        2 
  20  chr20_5138695     ZHar    A    G        0      0        2 
  20  chr20_5138695   Sample    A    G        0      0        2 
  20  chr20_5142491     AAsi    G    A        0      0        2 
  20  chr20_5142491     AKia    G    A        0      0        2 
  20  chr20_5142491     AOna    G    A        0      0        2 
  20  chr20_5142491     ASom    G    A        1      2        2 
  20  chr20_5142491     HCab    G    A        0      0        2 
  20  chr20_5142491     HPrz    G    A        0      0        2 
  20  chr20_5142491     ZBoe    G    A        0      0        2 
  20  chr20_5142491     ZGre    G    A        0      0        2 
  20  chr20_5142491     ZHar    G    A        0      0        2 
  20  chr20_5142491   Sample    G    A        0      0        2 
  20  chr20_5143493     AAsi    G    A        0      0        2 
  20  chr20_5143493     AKia    G    A        0      0        2 
  20  chr20_5143493     AOna    G    A        0      0        2 
  20  chr20_5143493     ASom    G    A        0      0        2 
  20  chr20_5143493     HCab    G    A        0      0        2 
  20  chr20_5143493     HPrz    G    A      0.5      1        2 
  20  chr20_5143493     ZBoe    G    A        0      0        2 
  20  chr20_5143493     ZGre    G    A        0      0        2 
  20  chr20_5143493     ZHar    G    A        0      0        2 
  20  chr20_5143493   Sample    G    A        0      0        2 
  20  chr20_5143848     AAsi    T    C        0      0        2 
  20  chr20_5143848     AKia    T    C        0      0        2 
  20  chr20_5143848     AOna    T    C        0      0        2 
  20  chr20_5143848     ASom    T    C        0      0        2 
  20  chr20_5143848     HCab    T    C        1      2        2 
  20  chr20_5143848     HPrz    T    C        1      2        2 
  20  chr20_5143848     ZBoe    T    C        0      0        2 
  20  chr20_5143848     ZGre    T    C        0      0        2 
  20  chr20_5143848     ZHar    T    C        0      0        2 
  20  chr20_5143848   Sample    T    C        1      2        2 
  20  chr20_5145747     AAsi    C    G        0      0        2 
  20  chr20_5145747     AKia    C    G        0      0        2 
  20  chr20_5145747     AOna    C    G        0      0        2 
  20  chr20_5145747     ASom    C    G        0      0        2 
  20  chr20_5145747     HCab    C    G        1      2        2 
  20  chr20_5145747     HPrz    C    G        1      2        2 
  20  chr20_5145747     ZBoe    C    G        0      0        2 
  20  chr20_5145747     ZGre    C    G        0      0        2 
  20  chr20_5145747     ZHar    C    G        0      0        2 
  20  chr20_5145747   Sample    C    G        1      2        2 
  20  chr20_5149894     AAsi    G    A        0      0        2 
  20  chr20_5149894     AKia    G    A        0      0        2 
  20  chr20_5149894     AOna    G    A        0      0        2 
  20  chr20_5149894     ASom    G    A        0      0        2 
  20  chr20_5149894     HCab    G    A        1      2        2 
  20  chr20_5149894     HPrz    G    A        1      2        2 
  20  chr20_5149894     ZBoe    G    A        0      0        2 
  20  chr20_5149894     ZGre    G    A        0      0        2 
  20  chr20_5149894     ZHar    G    A        0      0        2 
  20  chr20_5149894   Sample    G    A        1      2        2 
  20  chr20_5158278     AAsi    C    G        0      0        2 
  20  chr20_5158278     AKia    C    G        0      0        2 
  20  chr20_5158278     AOna    C    G        0      0        2 
  20  chr20_5158278     ASom    C    G        0      0        2 
  20  chr20_5158278     HCab    C    G        0      0        2 
  20  chr20_5158278     HPrz    C    G        0      0        2 
  20  chr20_5158278     ZBoe    C    G        0      0        2 
  20  chr20_5158278     ZGre    C    G        1      2        2 
  20  chr20_5158278     ZHar    C    G        0      0        2 
  20  chr20_5158278   Sample    C    G        0      0        2 
  20  chr20_5159425     AAsi    G    A        0      0        2 
  20  chr20_5159425     AKia    G    A        0      0        2 
  20  chr20_5159425     AOna    G    A        0      0        2 
  20  chr20_5159425     ASom    G    A        0      0        2 
  20  chr20_5159425     HCab    G    A        0      0        2 
  20  chr20_5159425     HPrz    G    A      0.5      1        2 
  20  chr20_5159425     ZBoe    G    A        0      0        2 
  20  chr20_5159425     ZGre    G    A        0      0        2 
  20  chr20_5159425     ZHar    G    A        0      0        2 
  20  chr20_5159425   Sample    G    A        0      0        2 
  20  chr20_5162762     AAsi    G    T        0      0        2 
  20  chr20_5162762     AKia    G    T        0      0        2 
  20  chr20_5162762     AOna    G    T        0      0        2 
  20  chr20_5162762     ASom    G    T        0      0        2 
  20  chr20_5162762     HCab    G    T        1      2        2 
  20  chr20_5162762     HPrz    G    T      0.5      1        2 
  20  chr20_5162762     ZBoe    G    T        0      0        2 
  20  chr20_5162762     ZGre    G    T        0      0        2 
  20  chr20_5162762     ZHar    G    T        0      0        2 
  20  chr20_5162762   Sample    G    T        1      2        2 
  20  chr20_5164847     AAsi    T    G        0      0        2 
  20  chr20_5164847     AKia    T    G        0      0        2 
  20  chr20_5164847     AOna    T    G        0      0        2 
  20  chr20_5164847     ASom    T    G        0      0        2 
  20  chr20_5164847     HCab    T    G        1      2        2 
  20  chr20_5164847     HPrz    T    G        1      2        2 
  20  chr20_5164847     ZBoe    T    G        0      0        2 
  20  chr20_5164847     ZGre    T    G        0      0        2 
  20  chr20_5164847     ZHar    T    G        0      0        2 
  20  chr20_5164847   Sample    T    G        1      2        2 
  20  chr20_5165611     AAsi    G    A        0      0        2 
  20  chr20_5165611     AKia    G    A        0      0        2 
  20  chr20_5165611     AOna    G    A        0      0        2 
  20  chr20_5165611     ASom    G    A        0      0        2 
  20  chr20_5165611     HCab    G    A        0      0        2 
  20  chr20_5165611     HPrz    G    A        0      0        2 
  20  chr20_5165611     ZBoe    G    A        0      0        2 
  20  chr20_5165611     ZGre    G    A        1      2        2 
  20  chr20_5165611     ZHar    G    A        0      0        2 
  20  chr20_5165611   Sample    G    A        0      0        2 
  20  chr20_5177203     AAsi    A    C        0      0        2 
  20  chr20_5177203     AKia    A    C        0      0        2 
  20  chr20_5177203     AOna    A    C        0      0        2 
  20  chr20_5177203     ASom    A    C        0      0        2 
  20  chr20_5177203     HCab    A    C        0      0        2 
  20  chr20_5177203     HPrz    A    C        0      0        2 
  20  chr20_5177203     ZBoe    A    C      0.5      1        2 
  20  chr20_5177203     ZGre    A    C        0      0        2 
  20  chr20_5177203     ZHar    A    C        0      0        2 
  20  chr20_5177203   Sample    A    C        0      0        2 
  20  chr20_5179792     AAsi    A    G        0      0        2 
  20  chr20_5179792     AKia    A    G        0      0        2 
  20  chr20_5179792     AOna    A    G        0      0        2 
  20  chr20_5179792     ASom    A    G        0      0        2 
  20  chr20_5179792     HCab    A    G        1      2        2 
  20  chr20_5179792     HPrz    A    G        1      2        2 
  20  chr20_5179792     ZBoe    A    G        0      0        2 
  20  chr20_5179792     ZGre    A    G        0      0        2 
  20  chr20_5179792     ZHar    A    G        0      0        2 
  20  chr20_5179792   Sample    A    G        1      2        2 
  20  chr20_5182064     AAsi    A    G        0      0        2 
  20  chr20_5182064     AKia    A    G        0      0        2 
  20  chr20_5182064     AOna    A    G        0      0        2 
  20  chr20_5182064     ASom    A    G        0      0        2 
  20  chr20_5182064     HCab    A    G        0      0        2 
  20  chr20_5182064     HPrz    A    G        0      0        2 
  20  chr20_5182064     ZBoe    A    G      0.5      1        2 
  20  chr20_5182064     ZGre    A    G        0      0        2 
  20  chr20_5182064     ZHar    A    G        0      0        2 
  20  chr20_5182064   Sample    A    G        0      0        2 
  20  chr20_5185907     AAsi    T    C        0      0        2 
  20  chr20_5185907     AKia    T    C      0.5      1        2 
  20  chr20_5185907     AOna    T    C        0      0        2 
  20  chr20_5185907     ASom    T    C        0      0        2 
  20  chr20_5185907     HCab    T    C        0      0        2 
  20  chr20_5185907     HPrz    T    C        0      0        2 
  20  chr20_5185907     ZBoe    T    C        0      0        2 
  20  chr20_5185907     ZGre    T    C        0      0        2 
  20  chr20_5185907     ZHar    T    C        0      0        2 
  20  chr20_5185907   Sample    T    C        0      0        2 
  20  chr20_5186683     AAsi    A    G        0      0        2 
  20  chr20_5186683     AKia    A    G        0      0        2 
  20  chr20_5186683     AOna    A    G        0      0        2 
  20  chr20_5186683     ASom    A    G        0      0        2 
  20  chr20_5186683     HCab    A    G        0      0        2 
  20  chr20_5186683     HPrz    A    G      0.5      1        2 
  20  chr20_5186683     ZBoe    A    G        0      0        2 
  20  chr20_5186683     ZGre    A    G        0      0        2 
  20  chr20_5186683     ZHar    A    G        0      0        2 
  20  chr20_5186683   Sample    A    G        0      0        2 
  20  chr20_5192414     AAsi    G    A        0      0        2 
  20  chr20_5192414     AKia    G    A        0      0        2 
  20  chr20_5192414     AOna    G    A        0      0        2 
  20  chr20_5192414     ASom    G    A        0      0        2 
  20  chr20_5192414     HCab    G    A        0      0        2 
  20  chr20_5192414     HPrz    G    A        0      0        2 
  20  chr20_5192414     ZBoe    G    A      0.5      1        2 
  20  chr20_5192414     ZGre    G    A        0      0        2 
  20  chr20_5192414     ZHar    G    A        0      0        2 
  20  chr20_5192414   Sample    G    A        0      0        2 
  20  chr20_5214393     AAsi    T    G        0      0        2 
  20  chr20_5214393     AKia    T    G        0      0        2 
  20  chr20_5214393     AOna    T    G        0      0        2 
  20  chr20_5214393     ASom    T    G        0      0        2 
  20  chr20_5214393     HCab    T    G        0      0        2 
  20  chr20_5214393     HPrz    T    G        1      2        2 
  20  chr20_5214393     ZBoe    T    G        0      0        2 
  20  chr20_5214393     ZGre    T    G        0      0        2 
  20  chr20_5214393     ZHar    T    G        0      0        2 
  20  chr20_5214393   Sample    T    G        0      0        2 
  20  chr20_5215934     AAsi    G    A        0      0        2 
  20  chr20_5215934     AKia    G    A        0      0        2 
  20  chr20_5215934     AOna    G    A        0      0        2 
  20  chr20_5215934     ASom    G    A        0      0        2 
  20  chr20_5215934     HCab    G    A        0      0        2 
  20  chr20_5215934     HPrz    G    A        1      2        2 
  20  chr20_5215934     ZBoe    G    A        0      0        2 
  20  chr20_5215934     ZGre    G    A        0      0        2 
  20  chr20_5215934     ZHar    G    A        0      0        2 
  20  chr20_5215934   Sample    G    A        0      0        2 
  20  chr20_5229003     AAsi    C    T        0      0        2 
  20  chr20_5229003     AKia    C    T      0.5      1        2 
  20  chr20_5229003     AOna    C    T        0      0        2 
  20  chr20_5229003     ASom    C    T        0      0        2 
  20  chr20_5229003     HCab    C    T        0      0        2 
  20  chr20_5229003     HPrz    C    T        0      0        2 
  20  chr20_5229003     ZBoe    C    T        0      0        2 
  20  chr20_5229003     ZGre    C    T        0      0        2 
  20  chr20_5229003     ZHar    C    T        0      0        2 
  20  chr20_5229003   Sample    C    T        0      0        2 
  20  chr20_5230162     AAsi    G    A        0      0        2 
  20  chr20_5230162     AKia    G    A        0      0        2 
  20  chr20_5230162     AOna    G    A        1      2        2 
  20  chr20_5230162     ASom    G    A        0      0        2 
  20  chr20_5230162     HCab    G    A        0      0        2 
  20  chr20_5230162     HPrz    G    A        0      0        2 
  20  chr20_5230162     ZBoe    G    A        0      0        2 
  20  chr20_5230162     ZGre    G    A        0      0        2 
  20  chr20_5230162     ZHar    G    A        0      0        2 
  20  chr20_5230162   Sample    G    A        0      0        2 
  20  chr20_5251265     AAsi    G    A        0      0        2 
  20  chr20_5251265     AKia    G    A        0      0        2 
  20  chr20_5251265     AOna    G    A        0      0        2 
  20  chr20_5251265     ASom    G    A        0      0        2 
  20  chr20_5251265     HCab    G    A        0      0        2 
  20  chr20_5251265     HPrz    G    A        0      0        2 
  20  chr20_5251265     ZBoe    G    A        0      0        2 
  20  chr20_5251265     ZGre    G    A        0      0        2 
  20  chr20_5251265     ZHar    G    A        1      2        2 
  20  chr20_5251265   Sample    G    A        0      0        2 
  20  chr20_5254933     AAsi    T    C        0      0        2 
  20  chr20_5254933     AKia    T    C        0      0        2 
  20  chr20_5254933     AOna    T    C        0      0        2 
  20  chr20_5254933     ASom    T    C        0      0        2 
  20  chr20_5254933     HCab    T    C        1      2        2 
  20  chr20_5254933     HPrz    T    C        1      2        2 
  20  chr20_5254933     ZBoe    T    C        0      0        2 
  20  chr20_5254933     ZGre    T    C        0      0        2 
  20  chr20_5254933     ZHar    T    C        0      0        2 
  20  chr20_5254933   Sample    T    C        1      2        2 
  20  chr20_5256998     AAsi    T    G      0.5      1        2 
  20  chr20_5256998     AKia    T    G        0      0        2 
  20  chr20_5256998     AOna    T    G        0      0        2 
  20  chr20_5256998     ASom    T    G        0      0        2 
  20  chr20_5256998     HCab    T    G        0      0        2 
  20  chr20_5256998     HPrz    T    G        0      0        2 
  20  chr20_5256998     ZBoe    T    G        0      0        2 
  20  chr20_5256998     ZGre    T    G        0      0        2 
  20  chr20_5256998     ZHar    T    G        0      0        2 
  20  chr20_5256998   Sample    T    G        0      0        2 
  20  chr20_5257000     AAsi    A    G        0      0        2 
  20  chr20_5257000     AKia    A    G        0      0        2 
  20  chr20_5257000     AOna    A    G        0      0        2 
  20  chr20_5257000     ASom    A    G        0      0        2 
  20  chr20_5257000     HCab    A    G        1      2        2 
  20  chr20_5257000     HPrz    A    G        1      2        2 
  20  chr20_5257000     ZBoe    A    G        0      0        2 
  20  chr20_5257000     ZGre    A    G        0      0        2 
  20  chr20_5257000     ZHar    A    G        0      0        2 
  20  chr20_5257000   Sample    A    G        1      2        2 
  20  chr20_5257724     AAsi    C    T        0      0        2 
  20  chr20_5257724     AKia    C    T        0      0        2 
  20  chr20_5257724     AOna    C    T        0      0        2 
  20  chr20_5257724     ASom    C    T        0      0        2 
  20  chr20_5257724     HCab    C    T        1      2        2 
  20  chr20_5257724     HPrz    C    T        1      2        2 
  20  chr20_5257724     ZBoe    C    T        0      0        2 
  20  chr20_5257724     ZGre    C    T        0      0        2 
  20  chr20_5257724     ZHar    C    T        0      0        2 
  20  chr20_5257724   Sample    C    T        1      2        2 
  20  chr20_5265121     AAsi    C    T        0      0        2 
  20  chr20_5265121     AKia    C    T        0      0        2 
  20  chr20_5265121     AOna    C    T        0      0        2 
  20  chr20_5265121     ASom    C    T        0      0        2 
  20  chr20_5265121     HCab    C    T        1      2        2 
  20  chr20_5265121     HPrz    C    T        1      2        2 
  20  chr20_5265121     ZBoe    C    T        0      0        2 
  20  chr20_5265121     ZGre    C    T        0      0        2 
  20  chr20_5265121     ZHar    C    T        0      0        2 
  20  chr20_5265121   Sample    C    T        0      0        2 
  20  chr20_5268066     AAsi    A    G        0      0        2 
  20  chr20_5268066     AKia    A    G        0      0        2 
  20  chr20_5268066     AOna    A    G        0      0        2 
  20  chr20_5268066     ASom    A    G        0      0        2 
  20  chr20_5268066     HCab    A    G        1      2        2 
  20  chr20_5268066     HPrz    A    G        0      0        2 
  20  chr20_5268066     ZBoe    A    G        0      0        2 
  20  chr20_5268066     ZGre    A    G        0      0        2 
  20  chr20_5268066     ZHar    A    G        0      0        2 
  20  chr20_5268066   Sample    A    G        0      0        2 
  20  chr20_5273164     AAsi    G    A      0.5      1        2 
  20  chr20_5273164     AKia    G    A        0      0        2 
  20  chr20_5273164     AOna    G    A        0      0        2 
  20  chr20_5273164     ASom    G    A        0      0        2 
  20  chr20_5273164     HCab    G    A        0      0        2 
  20  chr20_5273164     HPrz    G    A        0      0        2 
  20  chr20_5273164     ZBoe    G    A        0      0        2 
  20  chr20_5273164     ZGre    G    A        0      0        2 
  20  chr20_5273164     ZHar    G    A        0      0        2 
  20  chr20_5273164   Sample    G    A        0      0        2 
  20  chr20_5276512     AAsi    G    A        0      0        2 
  20  chr20_5276512     AKia    G    A        0      0        2 
  20  chr20_5276512     AOna    G    A        0      0        2 
  20  chr20_5276512     ASom    G    A        0      0        2 
  20  chr20_5276512     HCab    G    A        1      2        2 
  20  chr20_5276512     HPrz    G    A        0      0        2 
  20  chr20_5276512     ZBoe    G    A        0      0        2 
  20  chr20_5276512     ZGre    G    A        0      0        2 
  20  chr20_5276512     ZHar    G    A        0      0        2 
  20  chr20_5276512   Sample    G    A        0      0        2 
  20  chr20_5296255     AAsi    A    G        0      0        2 
  20  chr20_5296255     AKia    A    G        0      0        2 
  20  chr20_5296255     AOna    A    G        0      0        2 
  20  chr20_5296255     ASom    A    G        0      0        2 
  20  chr20_5296255     HCab    A    G        0      0        2 
  20  chr20_5296255     HPrz    A    G        0      0        2 
  20  chr20_5296255     ZBoe    A    G        0      0        2 
  20  chr20_5296255     ZGre    A    G      0.5      1        2 
  20  chr20_5296255     ZHar    A    G        0      0        2 
  20  chr20_5296255   Sample    A    G        0      0        2 
  20  chr20_5296516     AAsi    T    C      0.5      1        2 
  20  chr20_5296516     AKia    T    C        0      0        2 
  20  chr20_5296516     AOna    T    C        0      0        2 
  20  chr20_5296516     ASom    T    C        0      0        2 
  20  chr20_5296516     HCab    T    C        0      0        2 
  20  chr20_5296516     HPrz    T    C        0      0        2 
  20  chr20_5296516     ZBoe    T    C        0      0        2 
  20  chr20_5296516     ZGre    T    C        0      0        2 
  20  chr20_5296516     ZHar    T    C        0      0        2 
  20  chr20_5296516   Sample    T    C        0      0        2 
  20  chr20_5297543     AAsi    A    G        0      0        2 
  20  chr20_5297543     AKia    A    G        0      0        2 
  20  chr20_5297543     AOna    A    G        0      0        2 
  20  chr20_5297543     ASom    A    G        0      0        2 
  20  chr20_5297543     HCab    A    G        0      0        2 
  20  chr20_5297543     HPrz    A    G        0      0        2 
  20  chr20_5297543     ZBoe    A    G        1      2        2 
  20  chr20_5297543     ZGre    A    G        0      0        2 
  20  chr20_5297543     ZHar    A    G        0      0        2 
  20  chr20_5297543   Sample    A    G        0      0        2 
  20  chr20_5297561     AAsi    C    A        1      2        2 
  20  chr20_5297561     AKia    C    A        0      0        2 
  20  chr20_5297561     AOna    C    A        0      0        2 
  20  chr20_5297561     ASom    C    A        1      2        2 
  20  chr20_5297561     HCab    C    A        0      0        2 
  20  chr20_5297561     HPrz    C    A        0      0        2 
  20  chr20_5297561     ZBoe    C    A        0      0        2 
  20  chr20_5297561     ZGre    C    A        0      0        2 
  20  chr20_5297561     ZHar    C    A        0      0        2 
  20  chr20_5297561   Sample    C    A        0      0        2 
  20  chr20_5301781     AAsi    T    C        0      0        2 
  20  chr20_5301781     AKia    T    C        0      0        2 
  20  chr20_5301781     AOna    T    C        0      0        2 
  20  chr20_5301781     ASom    T    C        0      0        2 
  20  chr20_5301781     HCab    T    C        0      0        2 
  20  chr20_5301781     HPrz    T    C        0      0        2 
  20  chr20_5301781     ZBoe    T    C        0      0        2 
  20  chr20_5301781     ZGre    T    C      0.5      1        2 
  20  chr20_5301781     ZHar    T    C        0      0        2 
  20  chr20_5301781   Sample    T    C        0      0        2 
  20  chr20_5303814     AAsi    G    A        0      0        2 
  20  chr20_5303814     AKia    G    A        0      0        2 
  20  chr20_5303814     AOna    G    A        0      0        2 
  20  chr20_5303814     ASom    G    A        0      0        2 
  20  chr20_5303814     HCab    G    A        1      2        2 
  20  chr20_5303814     HPrz    G    A        1      2        2 
  20  chr20_5303814     ZBoe    G    A        0      0        2 
  20  chr20_5303814     ZGre    G    A        0      0        2 
  20  chr20_5303814     ZHar    G    A        0      0        2 
  20  chr20_5303814   Sample    G    A        1      2        2 
  20  chr20_5304296     AAsi    T    C        1      2        2 
  20  chr20_5304296     AKia    T    C        0      0        2 
  20  chr20_5304296     AOna    T    C        0      0        2 
  20  chr20_5304296     ASom    T    C        1      2        2 
  20  chr20_5304296     HCab    T    C        0      0        2 
  20  chr20_5304296     HPrz    T    C        0      0        2 
  20  chr20_5304296     ZBoe    T    C        0      0        2 
  20  chr20_5304296     ZGre    T    C        0      0        2 
  20  chr20_5304296     ZHar    T    C        0      0        2 
  20  chr20_5304296   Sample    T    C        0      0        2 
  20  chr20_5311115     AAsi    T    G        0      0        2 
  20  chr20_5311115     AKia    T    G        0      0        2 
  20  chr20_5311115     AOna    T    G        0      0        2 
  20  chr20_5311115     ASom    T    G      0.5      1        2 
  20  chr20_5311115     HCab    T    G        0      0        2 
  20  chr20_5311115     HPrz    T    G        0      0        2 
  20  chr20_5311115     ZBoe    T    G        0      0        2 
  20  chr20_5311115     ZGre    T    G        0      0        2 
  20  chr20_5311115     ZHar    T    G        0      0        2 
  20  chr20_5311115   Sample    T    G        0      0        2 
  20  chr20_5311861     AAsi    A    G        0      0        2 
  20  chr20_5311861     AKia    A    G        0      0        2 
  20  chr20_5311861     AOna    A    G        0      0        2 
  20  chr20_5311861     ASom    A    G        0      0        2 
  20  chr20_5311861     HCab    A    G        0      0        2 
  20  chr20_5311861     HPrz    A    G        0      0        2 
  20  chr20_5311861     ZBoe    A    G        1      2        2 
  20  chr20_5311861     ZGre    A    G        0      0        2 
  20  chr20_5311861     ZHar    A    G        0      0        2 
  20  chr20_5311861   Sample    A    G        0      0        2 
  20  chr20_5312133     AAsi    T    C      0.5      1        2 
  20  chr20_5312133     AKia    T    C        0      0        2 
  20  chr20_5312133     AOna    T    C        0      0        2 
  20  chr20_5312133     ASom    T    C      0.5      1        2 
  20  chr20_5312133     HCab    T    C        0      0        2 
  20  chr20_5312133     HPrz    T    C        0      0        2 
  20  chr20_5312133     ZBoe    T    C        0      0        2 
  20  chr20_5312133     ZGre    T    C        0      0        2 
  20  chr20_5312133     ZHar    T    C        0      0        2 
  20  chr20_5312133   Sample    T    C        0      0        2 
  20  chr20_5313689     AAsi    A    C        0      0        2 
  20  chr20_5313689     AKia    A    C        0      0        2 
  20  chr20_5313689     AOna    A    C        0      0        2 
  20  chr20_5313689     ASom    A    C        0      0        2 
  20  chr20_5313689     HCab    A    C        1      2        2 
  20  chr20_5313689     HPrz    A    C        1      2        2 
  20  chr20_5313689     ZBoe    A    C        0      0        2 
  20  chr20_5313689     ZGre    A    C        0      0        2 
  20  chr20_5313689     ZHar    A    C        0      0        2 
  20  chr20_5313689   Sample    A    C        1      2        2 
  20  chr20_5323443     AAsi    G    C        0      0        2 
  20  chr20_5323443     AKia    G    C        0      0        2 
  20  chr20_5323443     AOna    G    C        0      0        2 
  20  chr20_5323443     ASom    G    C        0      0        2 
  20  chr20_5323443     HCab    G    C        0      0        2 
  20  chr20_5323443     HPrz    G    C        0      0        2 
  20  chr20_5323443     ZBoe    G    C        0      0        2 
  20  chr20_5323443     ZGre    G    C        1      2        2 
  20  chr20_5323443     ZHar    G    C        1      2        2 
  20  chr20_5323443   Sample    G    C        0      0        2 
  20  chr20_5325587     AAsi    G    A        0      0        2 
  20  chr20_5325587     AKia    G    A        0      0        2 
  20  chr20_5325587     AOna    G    A        0      0        2 
  20  chr20_5325587     ASom    G    A        0      0        2 
  20  chr20_5325587     HCab    G    A        1      2        2 
  20  chr20_5325587     HPrz    G    A        1      2        2 
  20  chr20_5325587     ZBoe    G    A        0      0        2 
  20  chr20_5325587     ZGre    G    A        0      0        2 
  20  chr20_5325587     ZHar    G    A        0      0        2 
  20  chr20_5325587   Sample    G    A        1      2        2 
  20  chr20_5329126     AAsi    G    A        0      0        2 
  20  chr20_5329126     AKia    G    A        0      0        2 
  20  chr20_5329126     AOna    G    A        0      0        2 
  20  chr20_5329126     ASom    G    A        0      0        2 
  20  chr20_5329126     HCab    G    A        1      2        2 
  20  chr20_5329126     HPrz    G    A        0      0        2 
  20  chr20_5329126     ZBoe    G    A        0      0        2 
  20  chr20_5329126     ZGre    G    A        0      0        2 
  20  chr20_5329126     ZHar    G    A        0      0        2 
  20  chr20_5329126   Sample    G    A        1      2        2 
  20  chr20_5329310     AAsi    A    C        0      0        2 
  20  chr20_5329310     AKia    A    C        0      0        2 
  20  chr20_5329310     AOna    A    C        0      0        2 
  20  chr20_5329310     ASom    A    C        0      0        2 
  20  chr20_5329310     HCab    A    C        1      2        2 
  20  chr20_5329310     HPrz    A    C        1      2        2 
  20  chr20_5329310     ZBoe    A    C        0      0        2 
  20  chr20_5329310     ZGre    A    C        0      0        2 
  20  chr20_5329310     ZHar    A    C        0      0        2 
  20  chr20_5329310   Sample    A    C        1      2        2 
  20  chr20_5331298     AAsi    A    G        0      0        2 
  20  chr20_5331298     AKia    A    G        0      0        2 
  20  chr20_5331298     AOna    A    G        0      0        2 
  20  chr20_5331298     ASom    A    G        0      0        2 
  20  chr20_5331298     HCab    A    G        0      0        2 
  20  chr20_5331298     HPrz    A    G        0      0        2 
  20  chr20_5331298     ZBoe    A    G        0      0        2 
  20  chr20_5331298     ZGre    A    G        1      2        2 
  20  chr20_5331298     ZHar    A    G        0      0        2 
  20  chr20_5331298   Sample    A    G        0      0        2 
  20  chr20_5342610     AAsi    G    A        0      0        2 
  20  chr20_5342610     AKia    G    A        0      0        2 
  20  chr20_5342610     AOna    G    A        0      0        2 
  20  chr20_5342610     ASom    G    A        0      0        2 
  20  chr20_5342610     HCab    G    A        1      2        2 
  20  chr20_5342610     HPrz    G    A        0      0        2 
  20  chr20_5342610     ZBoe    G    A        0      0        2 
  20  chr20_5342610     ZGre    G    A        0      0        2 
  20  chr20_5342610     ZHar    G    A        0      0        2 
  20  chr20_5342610   Sample    G    A        1      2        2 
  20  chr20_5344205     AAsi    T    G        0      0        2 
  20  chr20_5344205     AKia    T    G        0      0        2 
  20  chr20_5344205     AOna    T    G        0      0        2 
  20  chr20_5344205     ASom    T    G        0      0        2 
  20  chr20_5344205     HCab    T    G        0      0        2 
  20  chr20_5344205     HPrz    T    G        1      2        2 
  20  chr20_5344205     ZBoe    T    G        0      0        2 
  20  chr20_5344205     ZGre    T    G        0      0        2 
  20  chr20_5344205     ZHar    T    G        0      0        2 
  20  chr20_5344205   Sample    T    G        0      0        2 
  20  chr20_5345566     AAsi    A    C        0      0        2 
  20  chr20_5345566     AKia    A    C        0      0        2 
  20  chr20_5345566     AOna    A    C        0      0        2 
  20  chr20_5345566     ASom    A    C        0      0        2 
  20  chr20_5345566     HCab    A    C        1      2        2 
  20  chr20_5345566     HPrz    A    C        1      2        2 
  20  chr20_5345566     ZBoe    A    C        0      0        2 
  20  chr20_5345566     ZGre    A    C        0      0        2 
  20  chr20_5345566     ZHar    A    C        0      0        2 
  20  chr20_5345566   Sample    A    C        1      2        2 
  20  chr20_5347681     AAsi    G    T        0      0        2 
  20  chr20_5347681     AKia    G    T        0      0        2 
  20  chr20_5347681     AOna    G    T        0      0        2 
  20  chr20_5347681     ASom    G    T        0      0        2 
  20  chr20_5347681     HCab    G    T        1      2        2 
  20  chr20_5347681     HPrz    G    T        1      2        2 
  20  chr20_5347681     ZBoe    G    T        0      0        2 
  20  chr20_5347681     ZGre    G    T        0      0        2 
  20  chr20_5347681     ZHar    G    T        0      0        2 
  20  chr20_5347681   Sample    G    T        1      2        2 
  20  chr20_5348033     AAsi    T    G        0      0        2 
  20  chr20_5348033     AKia    T    G        0      0        2 
  20  chr20_5348033     AOna    T    G        0      0        2 
  20  chr20_5348033     ASom    T    G        0      0        2 
  20  chr20_5348033     HCab    T    G        0      0        2 
  20  chr20_5348033     HPrz    T    G      0.5      1        2 
  20  chr20_5348033     ZBoe    T    G        0      0        2 
  20  chr20_5348033     ZGre    T    G        0      0        2 
  20  chr20_5348033     ZHar    T    G        0      0        2 
  20  chr20_5348033   Sample    T    G        0      0        2 
  20  chr20_5360024     AAsi    T    C        0      0        2 
  20  chr20_5360024     AKia    T    C        1      2        2 
  20  chr20_5360024     AOna    T    C        0      0        2 
  20  chr20_5360024     ASom    T    C        0      0        2 
  20  chr20_5360024     HCab    T    C        0      0        2 
  20  chr20_5360024     HPrz    T    C        0      0        2 
  20  chr20_5360024     ZBoe    T    C        0      0        2 
  20  chr20_5360024     ZGre    T    C        0      0        2 
  20  chr20_5360024     ZHar    T    C        0      0        2 
  20  chr20_5360024   Sample    T    C        0      0        2 
  20  chr20_5360771     AAsi    A    G        0      0        2 
  20  chr20_5360771     AKia    A    G        0      0        2 
  20  chr20_5360771     AOna    A    G        0      0        2 
  20  chr20_5360771     ASom    A    G        0      0        2 
  20  chr20_5360771     HCab    A    G        0      0        2 
  20  chr20_5360771     HPrz    A    G        0      0        2 
  20  chr20_5360771     ZBoe    A    G        0      0        2 
  20  chr20_5360771     ZGre    A    G        0      0        2 
  20  chr20_5360771     ZHar    A    G        1      2        2 
  20  chr20_5360771   Sample    A    G        0      0        2 
  20  chr20_5365135     AAsi    C    G        0      0        2 
  20  chr20_5365135     AKia    C    G        0      0        2 
  20  chr20_5365135     AOna    C    G        0      0        2 
  20  chr20_5365135     ASom    C    G      0.5      1        2 
  20  chr20_5365135     HCab    C    G        0      0        2 
  20  chr20_5365135     HPrz    C    G        0      0        2 
  20  chr20_5365135     ZBoe    C    G        0      0        2 
  20  chr20_5365135     ZGre    C    G        0      0        2 
  20  chr20_5365135     ZHar    C    G        0      0        2 
  20  chr20_5365135   Sample    C    G        0      0        2 
  20  chr20_5365182     AAsi    A    G        0      0        2 
  20  chr20_5365182     AKia    A    G        0      0        2 
  20  chr20_5365182     AOna    A    G        0      0        2 
  20  chr20_5365182     ASom    A    G      0.5      1        2 
  20  chr20_5365182     HCab    A    G        0      0        2 
  20  chr20_5365182     HPrz    A    G        0      0        2 
  20  chr20_5365182     ZBoe    A    G        0      0        2 
  20  chr20_5365182     ZGre    A    G        0      0        2 
  20  chr20_5365182     ZHar    A    G        0      0        2 
  20  chr20_5365182   Sample    A    G        0      0        2 
  20  chr20_5376933     AAsi    G    A      0.5      1        2 
  20  chr20_5376933     AKia    G    A        0      0        2 
  20  chr20_5376933     AOna    G    A        0      0        2 
  20  chr20_5376933     ASom    G    A        0      0        2 
  20  chr20_5376933     HCab    G    A        0      0        2 
  20  chr20_5376933     HPrz    G    A        0      0        2 
  20  chr20_5376933     ZBoe    G    A        1      2        2 
  20  chr20_5376933     ZGre    G    A        1      2        2 
  20  chr20_5376933     ZHar    G    A        1      2        2 
  20  chr20_5376933   Sample    G    A        0      0        2 
  20  chr20_5379502     AAsi    T    A        0      0        2 
  20  chr20_5379502     AKia    T    A        0      0        2 
  20  chr20_5379502     AOna    T    A        0      0        2 
  20  chr20_5379502     ASom    T    A        0      0        2 
  20  chr20_5379502     HCab    T    A        0      0        2 
  20  chr20_5379502     HPrz    T    A        0      0        2 
  20  chr20_5379502     ZBoe    T    A        1      2        2 
  20  chr20_5379502     ZGre    T    A        1      2        2 
  20  chr20_5379502     ZHar    T    A        1      2        2 
  20  chr20_5379502   Sample    T    A        0      0        2 
  20  chr20_5384892     AAsi    T    A        0      0        2 
  20  chr20_5384892     AKia    T    A        0      0        2 
  20  chr20_5384892     AOna    T    A        0      0        2 
  20  chr20_5384892     ASom    T    A        0      0        2 
  20  chr20_5384892     HCab    T    A        0      0        2 
  20  chr20_5384892     HPrz    T    A      0.5      1        2 
  20  chr20_5384892     ZBoe    T    A        0      0        2 
  20  chr20_5384892     ZGre    T    A        0      0        2 
  20  chr20_5384892     ZHar    T    A        0      0        2 
  20  chr20_5384892   Sample    T    A        0      0        2 
  20  chr20_5388101     AAsi    G    A        0      0        2 
  20  chr20_5388101     AKia    G    A        0      0        2 
  20  chr20_5388101     AOna    G    A        0      0        2 
  20  chr20_5388101     ASom    G    A        0      0        2 
  20  chr20_5388101     HCab    G    A        1      2        2 
  20  chr20_5388101     HPrz    G    A        1      2        2 
  20  chr20_5388101     ZBoe    G    A        0      0        2 
  20  chr20_5388101     ZGre    G    A        0      0        2 
  20  chr20_5388101     ZHar    G    A        0      0        2 
  20  chr20_5388101   Sample    G    A        1      2        2 
  20  chr20_5389006     AAsi    T    C        0      0        2 
  20  chr20_5389006     AKia    T    C        0      0        2 
  20  chr20_5389006     AOna    T    C        0      0        2 
  20  chr20_5389006     ASom    T    C        0      0        2 
  20  chr20_5389006     HCab    T    C        0      0        2 
  20  chr20_5389006     HPrz    T    C        0      0        2 
  20  chr20_5389006     ZBoe    T    C        0      0        2 
  20  chr20_5389006     ZGre    T    C        0      0        2 
  20  chr20_5389006     ZHar    T    C      0.5      1        2 
  20  chr20_5389006   Sample    T    C        0      0        2 
  20  chr20_5394033     AAsi    G    A        0      0        2 
  20  chr20_5394033     AKia    G    A        0      0        2 
  20  chr20_5394033     AOna    G    A        0      0        2 
  20  chr20_5394033     ASom    G    A        0      0        2 
  20  chr20_5394033     HCab    G    A        1      2        2 
  20  chr20_5394033     HPrz    G    A        1      2        2 
  20  chr20_5394033     ZBoe    G    A        0      0        2 
  20  chr20_5394033     ZGre    G    A        0      0        2 
  20  chr20_5394033     ZHar    G    A        0      0        2 
  20  chr20_5394033   Sample    G    A        1      2        2 
  20  chr20_5396750     AAsi    G    A        1      2        2 
  20  chr20_5396750     AKia    G    A        0      0        2 
  20  chr20_5396750     AOna    G    A        0      0        2 
  20  chr20_5396750     ASom    G    A        1      2        2 
  20  chr20_5396750     HCab    G    A        0      0        2 
  20  chr20_5396750     HPrz    G    A        0      0        2 
  20  chr20_5396750     ZBoe    G    A        0      0        2 
  20  chr20_5396750     ZGre    G    A        0      0        2 
  20  chr20_5396750     ZHar    G    A        0      0        2 
  20  chr20_5396750   Sample    G    A        0      0        2 
  20  chr20_5419312     AAsi    A    G        1      2        2 
  20  chr20_5419312     AKia    A    G        1      2        2 
  20  chr20_5419312     AOna    A    G        1      2        2 
  20  chr20_5419312     ASom    A    G        1      2        2 
  20  chr20_5419312     HCab    A    G        0      0        2 
  20  chr20_5419312     HPrz    A    G        0      0        2 
  20  chr20_5419312     ZBoe    A    G        0      0        2 
  20  chr20_5419312     ZGre    A    G        1      2        2 
  20  chr20_5419312     ZHar    A    G        0      0        2 
  20  chr20_5419312   Sample    A    G        0      0        2 
  20  chr20_5420167     AAsi    A    G        0      0        2 
  20  chr20_5420167     AKia    A    G        0      0        2 
  20  chr20_5420167     AOna    A    G        0      0        2 
  20  chr20_5420167     ASom    A    G        0      0        2 
  20  chr20_5420167     HCab    A    G        0      0        2 
  20  chr20_5420167     HPrz    A    G        0      0        2 
  20  chr20_5420167     ZBoe    A    G        0      0        2 
  20  chr20_5420167     ZGre    A    G        0      0        2 
  20  chr20_5420167     ZHar    A    G        1      2        2 
  20  chr20_5420167   Sample    A    G        0      0        2 
  20  chr20_5431320     AAsi    G    A        0      0        2 
  20  chr20_5431320     AKia    G    A        0      0        2 
  20  chr20_5431320     AOna    G    A        0      0        2 
  20  chr20_5431320     ASom    G    A        0      0        2 
  20  chr20_5431320     HCab    G    A        1      2        2 
  20  chr20_5431320     HPrz    G    A        1      2        2 
  20  chr20_5431320     ZBoe    G    A        0      0        2 
  20  chr20_5431320     ZGre    G    A        0      0        2 
  20  chr20_5431320     ZHar    G    A        0      0        2 
  20  chr20_5431320   Sample    G    A        1      2        2 
  20  chr20_5432186     AAsi    T    C        0      0        2 
  20  chr20_5432186     AKia    T    C        1      2        2 
  20  chr20_5432186     AOna    T    C        1      2        2 
  20  chr20_5432186     ASom    T    C        0      0        2 
  20  chr20_5432186     HCab    T    C        0      0        2 
  20  chr20_5432186     HPrz    T    C        0      0        2 
  20  chr20_5432186     ZBoe    T    C        0      0        2 
  20  chr20_5432186     ZGre    T    C        0      0        2 
  20  chr20_5432186     ZHar    T    C        0      0        2 
  20  chr20_5432186   Sample    T    C        0      0        2 
  20  chr20_5438204     AAsi    G    C        0      0        2 
  20  chr20_5438204     AKia    G    C        0      0        2 
  20  chr20_5438204     AOna    G    C        0      0        2 
  20  chr20_5438204     ASom    G    C        0      0        2 
  20  chr20_5438204     HCab    G    C        1      2        2 
  20  chr20_5438204     HPrz    G    C        1      2        2 
  20  chr20_5438204     ZBoe    G    C        0      0        2 
  20  chr20_5438204     ZGre    G    C        0      0        2 
  20  chr20_5438204     ZHar    G    C        0      0        2 
  20  chr20_5438204   Sample    G    C        1      2        2 
  20  chr20_5440394     AAsi    C    T        0      0        2 
  20  chr20_5440394     AKia    C    T        0      0        2 
  20  chr20_5440394     AOna    C    T        0      0        2 
  20  chr20_5440394     ASom    C    T        0      0        2 
  20  chr20_5440394     HCab    C    T        0      0        2 
  20  chr20_5440394     HPrz    C    T        0      0        2 
  20  chr20_5440394     ZBoe    C    T      0.5      1        2 
  20  chr20_5440394     ZGre    C    T        0      0        2 
  20  chr20_5440394     ZHar    C    T        0      0        2 
  20  chr20_5440394   Sample    C    T        0      0        2 
  20  chr20_5447724     AAsi    T    C        0      0        2 
  20  chr20_5447724     AKia    T    C        0      0        2 
  20  chr20_5447724     AOna    T    C        0      0        2 
  20  chr20_5447724     ASom    T    C        0      0        2 
  20  chr20_5447724     HCab    T    C        0      0        2 
  20  chr20_5447724     HPrz    T    C        0      0        2 
  20  chr20_5447724     ZBoe    T    C        0      0        2 
  20  chr20_5447724     ZGre    T    C      0.5      1        2 
  20  chr20_5447724     ZHar    T    C        0      0        2 
  20  chr20_5447724   Sample    T    C        0      0        2 
  20  chr20_5449574     AAsi    A    C      0.5      1        2 
  20  chr20_5449574     AKia    A    C        0      0        2 
  20  chr20_5449574     AOna    A    C        0      0        2 
  20  chr20_5449574     ASom    A    C        0      0        2 
  20  chr20_5449574     HCab    A    C        0      0        2 
  20  chr20_5449574     HPrz    A    C        0      0        2 
  20  chr20_5449574     ZBoe    A    C        0      0        2 
  20  chr20_5449574     ZGre    A    C        0      0        2 
  20  chr20_5449574     ZHar    A    C        0      0        2 
  20  chr20_5449574   Sample    A    C        0      0        2 
  20  chr20_5452067     AAsi    T    C        0      0        2 
  20  chr20_5452067     AKia    T    C        0      0        2 
  20  chr20_5452067     AOna    T    C        0      0        2 
  20  chr20_5452067     ASom    T    C        0      0        2 
  20  chr20_5452067     HCab    T    C        1      2        2 
  20  chr20_5452067     HPrz    T    C        1      2        2 
  20  chr20_5452067     ZBoe    T    C        0      0        2 
  20  chr20_5452067     ZGre    T    C        0      0        2 
  20  chr20_5452067     ZHar    T    C        0      0        2 
  20  chr20_5452067   Sample    T    C        1      2        2 
  20  chr20_5455212     AAsi    G    A        0      0        2 
  20  chr20_5455212     AKia    G    A        0      0        2 
  20  chr20_5455212     AOna    G    A        0      0        2 
  20  chr20_5455212     ASom    G    A        0      0        2 
  20  chr20_5455212     HCab    G    A        1      2        2 
  20  chr20_5455212     HPrz    G    A        1      2        2 
  20  chr20_5455212     ZBoe    G    A        0      0        2 
  20  chr20_5455212     ZGre    G    A        0      0        2 
  20  chr20_5455212     ZHar    G    A        0      0        2 
  20  chr20_5455212   Sample    G    A        1      2        2 
  20  chr20_5463210     AAsi    C    T        0      0        2 
  20  chr20_5463210     AKia    C    T        0      0        2 
  20  chr20_5463210     AOna    C    T        0      0        2 
  20  chr20_5463210     ASom    C    T        0      0        2 
  20  chr20_5463210     HCab    C    T        1      2        2 
  20  chr20_5463210     HPrz    C    T        1      2        2 
  20  chr20_5463210     ZBoe    C    T        0      0        2 
  20  chr20_5463210     ZGre    C    T        0      0        2 
  20  chr20_5463210     ZHar    C    T        0      0        2 
  20  chr20_5463210   Sample    C    T        1      2        2 
  20  chr20_5472686     AAsi    C    T        0      0        2 
  20  chr20_5472686     AKia    C    T        0      0        2 
  20  chr20_5472686     AOna    C    T        0      0        2 
  20  chr20_5472686     ASom    C    T        0      0        2 
  20  chr20_5472686     HCab    C    T        1      2        2 
  20  chr20_5472686     HPrz    C    T        1      2        2 
  20  chr20_5472686     ZBoe    C    T        0      0        2 
  20  chr20_5472686     ZGre    C    T        0      0        2 
  20  chr20_5472686     ZHar    C    T        0      0        2 
  20  chr20_5472686   Sample    C    T        1      2        2 
  20  chr20_5474103     AAsi    C    T        0      0        2 
  20  chr20_5474103     AKia    C    T        1      2        2 
  20  chr20_5474103     AOna    C    T        1      2        2 
  20  chr20_5474103     ASom    C    T        0      0        2 
  20  chr20_5474103     HCab    C    T        0      0        2 
  20  chr20_5474103     HPrz    C    T        0      0        2 
  20  chr20_5474103     ZBoe    C    T        0      0        2 
  20  chr20_5474103     ZGre    C    T        0      0        2 
  20  chr20_5474103     ZHar    C    T        0      0        2 
  20  chr20_5474103   Sample    C    T        0      0        2 
  20  chr20_5474612     AAsi    T    C        0      0        2 
  20  chr20_5474612     AKia    T    C        0      0        2 
  20  chr20_5474612     AOna    T    C        0      0        2 
  20  chr20_5474612     ASom    T    C        0      0        2 
  20  chr20_5474612     HCab    T    C        0      0        2 
  20  chr20_5474612     HPrz    T    C        0      0        2 
  20  chr20_5474612     ZBoe    T    C        0      0        2 
  20  chr20_5474612     ZGre    T    C        1      2        2 
  20  chr20_5474612     ZHar    T    C        0      0        2 
  20  chr20_5474612   Sample    T    C        0      0        2 
  20  chr20_5476871     AAsi    A    G        0      0        2 
  20  chr20_5476871     AKia    A    G        0      0        2 
  20  chr20_5476871     AOna    A    G        1      2        2 
  20  chr20_5476871     ASom    A    G        0      0        2 
  20  chr20_5476871     HCab    A    G        0      0        2 
  20  chr20_5476871     HPrz    A    G        0      0        2 
  20  chr20_5476871     ZBoe    A    G        0      0        2 
  20  chr20_5476871     ZGre    A    G        0      0        2 
  20  chr20_5476871     ZHar    A    G        0      0        2 
  20  chr20_5476871   Sample    A    G        0      0        2 
  20  chr20_5483770     AAsi    C    G        0      0        2 
  20  chr20_5483770     AKia    C    G        0      0        2 
  20  chr20_5483770     AOna    C    G        0      0        2 
  20  chr20_5483770     ASom    C    G        0      0        2 
  20  chr20_5483770     HCab    C    G        0      0        2 
  20  chr20_5483770     HPrz    C    G        0      0        2 
  20  chr20_5483770     ZBoe    C    G        1      2        2 
  20  chr20_5483770     ZGre    C    G        0      0        2 
  20  chr20_5483770     ZHar    C    G        1      2        2 
  20  chr20_5483770   Sample    C    G        0      0        2 
  20  chr20_5504762     AAsi    A    C      0.5      1        2 
  20  chr20_5504762     AKia    A    C        0      0        2 
  20  chr20_5504762     AOna    A    C        0      0        2 
  20  chr20_5504762     ASom    A    C        0      0        2 
  20  chr20_5504762     HCab    A    C        0      0        2 
  20  chr20_5504762     HPrz    A    C        0      0        2 
  20  chr20_5504762     ZBoe    A    C        0      0        2 
  20  chr20_5504762     ZGre    A    C        0      0        2 
  20  chr20_5504762     ZHar    A    C        0      0        2 
  20  chr20_5504762   Sample    A    C        0      0        2 
  20  chr20_5511057     AAsi    G    T        0      0        2 
  20  chr20_5511057     AKia    G    T        0      0        2 
  20  chr20_5511057     AOna    G    T        0      0        2 
  20  chr20_5511057     ASom    G    T        0      0        2 
  20  chr20_5511057     HCab    G    T        1      2        2 
  20  chr20_5511057     HPrz    G    T        1      2        2 
  20  chr20_5511057     ZBoe    G    T        0      0        2 
  20  chr20_5511057     ZGre    G    T        0      0        2 
  20  chr20_5511057     ZHar    G    T        0      0        2 
  20  chr20_5511057   Sample    G    T        1      2        2 
  20  chr20_5516113     AAsi    C    A        1      2        2 
  20  chr20_5516113     AKia    C    A        0      0        2 
  20  chr20_5516113     AOna    C    A        0      0        2 
  20  chr20_5516113     ASom    C    A        1      2        2 
  20  chr20_5516113     HCab    C    A        0      0        2 
  20  chr20_5516113     HPrz    C    A        0      0        2 
  20  chr20_5516113     ZBoe    C    A        0      0        2 
  20  chr20_5516113     ZGre    C    A        0      0        2 
  20  chr20_5516113     ZHar    C    A        0      0        2 
  20  chr20_5516113   Sample    C    A        0      0        2 
  20  chr20_5520150     AAsi    G    A        0      0        2 
  20  chr20_5520150     AKia    G    A        0      0        2 
  20  chr20_5520150     AOna    G    A        1      2        2 
  20  chr20_5520150     ASom    G    A        0      0        2 
  20  chr20_5520150     HCab    G    A        0      0        2 
  20  chr20_5520150     HPrz    G    A        0      0        2 
  20  chr20_5520150     ZBoe    G    A        0      0        2 
  20  chr20_5520150     ZGre    G    A        0      0        2 
  20  chr20_5520150     ZHar    G    A        0      0        2 
  20  chr20_5520150   Sample    G    A        0      0        2 
  20  chr20_5523371     AAsi    T    C        0      0        2 
  20  chr20_5523371     AKia    T    C        0      0        2 
  20  chr20_5523371     AOna    T    C        0      0        2 
  20  chr20_5523371     ASom    T    C        0      0        2 
  20  chr20_5523371     HCab    T    C        0      0        2 
  20  chr20_5523371     HPrz    T    C      0.5      1        2 
  20  chr20_5523371     ZBoe    T    C        0      0        2 
  20  chr20_5523371     ZGre    T    C        0      0        2 
  20  chr20_5523371     ZHar    T    C        0      0        2 
  20  chr20_5523371   Sample    T    C        0      0        2 
  20  chr20_5526772     AAsi    T    C        0      0        2 
  20  chr20_5526772     AKia    T    C        0      0        2 
  20  chr20_5526772     AOna    T    C        0      0        2 
  20  chr20_5526772     ASom    T    C        0      0        2 
  20  chr20_5526772     HCab    T    C        1      2        2 
  20  chr20_5526772     HPrz    T    C        1      2        2 
  20  chr20_5526772     ZBoe    T    C        0      0        2 
  20  chr20_5526772     ZGre    T    C        0      0        2 
  20  chr20_5526772     ZHar    T    C        0      0        2 
  20  chr20_5526772   Sample    T    C        1      2        2 
  20  chr20_5529183     AAsi    T    C        0      0        2 
  20  chr20_5529183     AKia    T    C        0      0        2 
  20  chr20_5529183     AOna    T    C        0      0        2 
  20  chr20_5529183     ASom    T    C        0      0        2 
  20  chr20_5529183     HCab    T    C        1      2        2 
  20  chr20_5529183     HPrz    T    C        1      2        2 
  20  chr20_5529183     ZBoe    T    C        0      0        2 
  20  chr20_5529183     ZGre    T    C        0      0        2 
  20  chr20_5529183     ZHar    T    C        1      2        2 
  20  chr20_5529183   Sample    T    C        1      2        2 
  20  chr20_5529736     AAsi    C    A        0      0        2 
  20  chr20_5529736     AKia    C    A        0      0        2 
  20  chr20_5529736     AOna    C    A        0      0        2 
  20  chr20_5529736     ASom    C    A        0      0        2 
  20  chr20_5529736     HCab    C    A        1      2        2 
  20  chr20_5529736     HPrz    C    A        1      2        2 
  20  chr20_5529736     ZBoe    C    A        0      0        2 
  20  chr20_5529736     ZGre    C    A        0      0        2 
  20  chr20_5529736     ZHar    C    A        0      0        2 
  20  chr20_5529736   Sample    C    A        1      2        2 
  20  chr20_5534094     AAsi    T    C        0      0        2 
  20  chr20_5534094     AKia    T    C        0      0        2 
  20  chr20_5534094     AOna    T    C        0      0        2 
  20  chr20_5534094     ASom    T    C        0      0        2 
  20  chr20_5534094     HCab    T    C        0      0        2 
  20  chr20_5534094     HPrz    T    C        0      0        2 
  20  chr20_5534094     ZBoe    T    C        0      0        2 
  20  chr20_5534094     ZGre    T    C        0      0        2 
  20  chr20_5534094     ZHar    T    C        1      2        2 
  20  chr20_5534094   Sample    T    C        0      0        2 
  20  chr20_5553443     AAsi    A    G        0      0        2 
  20  chr20_5553443     AKia    A    G        0      0        2 
  20  chr20_5553443     AOna    A    G        0      0        2 
  20  chr20_5553443     ASom    A    G        1      2        2 
  20  chr20_5553443     HCab    A    G        0      0        2 
  20  chr20_5553443     HPrz    A    G        0      0        2 
  20  chr20_5553443     ZBoe    A    G        0      0        2 
  20  chr20_5553443     ZGre    A    G        0      0        2 
  20  chr20_5553443     ZHar    A    G        0      0        2 
  20  chr20_5553443   Sample    A    G        0      0        2 
  20  chr20_5554220     AAsi    A    G      0.5      1        2 
  20  chr20_5554220     AKia    A    G        0      0        2 
  20  chr20_5554220     AOna    A    G        0      0        2 
  20  chr20_5554220     ASom    A    G        0      0        2 
  20  chr20_5554220     HCab    A    G        0      0        2 
  20  chr20_5554220     HPrz    A    G        0      0        2 
  20  chr20_5554220     ZBoe    A    G        0      0        2 
  20  chr20_5554220     ZGre    A    G        0      0        2 
  20  chr20_5554220     ZHar    A    G        0      0        2 
  20  chr20_5554220   Sample    A    G        0      0        2 
  20  chr20_5557505     AAsi    A    C      0.5      1        2 
  20  chr20_5557505     AKia    A    C        0      0        2 
  20  chr20_5557505     AOna    A    C        0      0        2 
  20  chr20_5557505     ASom    A    C        1      2        2 
  20  chr20_5557505     HCab    A    C        0      0        2 
  20  chr20_5557505     HPrz    A    C        0      0        2 
  20  chr20_5557505     ZBoe    A    C        0      0        2 
  20  chr20_5557505     ZGre    A    C        0      0        2 
  20  chr20_5557505     ZHar    A    C        0      0        2 
  20  chr20_5557505   Sample    A    C        0      0        2 
  20  chr20_5557774     AAsi    T    C        0      0        2 
  20  chr20_5557774     AKia    T    C        0      0        2 
  20  chr20_5557774     AOna    T    C        0      0        2 
  20  chr20_5557774     ASom    T    C        0      0        2 
  20  chr20_5557774     HCab    T    C        0      0        2 
  20  chr20_5557774     HPrz    T    C      0.5      1        2 
  20  chr20_5557774     ZBoe    T    C        0      0        2 
  20  chr20_5557774     ZGre    T    C        0      0        2 
  20  chr20_5557774     ZHar    T    C        0      0        2 
  20  chr20_5557774   Sample    T    C        0      0        2 
  20  chr20_5581072     AAsi    T    C        0      0        2 
  20  chr20_5581072     AKia    T    C        0      0        2 
  20  chr20_5581072     AOna    T    C        0      0        2 
  20  chr20_5581072     ASom    T    C        0      0        2 
  20  chr20_5581072     HCab    T    C        1      2        2 
  20  chr20_5581072     HPrz    T    C        1      2        2 
  20  chr20_5581072     ZBoe    T    C        0      0        2 
  20  chr20_5581072     ZGre    T    C        0      0        2 
  20  chr20_5581072     ZHar    T    C        0      0        2 
  20  chr20_5581072   Sample    T    C        1      2        2 
  20  chr20_5585906     AAsi    T    C        0      0        2 
  20  chr20_5585906     AKia    T    C        0      0        2 
  20  chr20_5585906     AOna    T    C        0      0        2 
  20  chr20_5585906     ASom    T    C        0      0        2 
  20  chr20_5585906     HCab    T    C        1      2        2 
  20  chr20_5585906     HPrz    T    C        1      2        2 
  20  chr20_5585906     ZBoe    T    C        0      0        2 
  20  chr20_5585906     ZGre    T    C        0      0        2 
  20  chr20_5585906     ZHar    T    C        0      0        2 
  20  chr20_5585906   Sample    T    C        1      2        2 
  20  chr20_5591328     AAsi    C    T        0      0        2 
  20  chr20_5591328     AKia    C    T      0.5      1        2 
  20  chr20_5591328     AOna    C    T        0      0        2 
  20  chr20_5591328     ASom    C    T        0      0        2 
  20  chr20_5591328     HCab    C    T        0      0        2 
  20  chr20_5591328     HPrz    C    T        0      0        2 
  20  chr20_5591328     ZBoe    C    T        0      0        2 
  20  chr20_5591328     ZGre    C    T        0      0        2 
  20  chr20_5591328     ZHar    C    T        0      0        2 
  20  chr20_5591328   Sample    C    T        0      0        2 
  20  chr20_5593771     AAsi    T    A      0.5      1        2 
  20  chr20_5593771     AKia    T    A        0      0        2 
  20  chr20_5593771     AOna    T    A        0      0        2 
  20  chr20_5593771     ASom    T    A      0.5      1        2 
  20  chr20_5593771     HCab    T    A        0      0        2 
  20  chr20_5593771     HPrz    T    A        0      0        2 
  20  chr20_5593771     ZBoe    T    A        0      0        2 
  20  chr20_5593771     ZGre    T    A        0      0        2 
  20  chr20_5593771     ZHar    T    A        0      0        2 
  20  chr20_5593771   Sample    T    A        0      0        2 
  20  chr20_5594512     AAsi    T    C        0      0        2 
  20  chr20_5594512     AKia    T    C        0      0        2 
  20  chr20_5594512     AOna    T    C        0      0        2 
  20  chr20_5594512     ASom    T    C        0      0        2 
  20  chr20_5594512     HCab    T    C        0      0        2 
  20  chr20_5594512     HPrz    T    C        0      0        2 
  20  chr20_5594512     ZBoe    T    C        0      0        2 
  20  chr20_5594512     ZGre    T    C        0      0        2 
  20  chr20_5594512     ZHar    T    C        1      2        2 
  20  chr20_5594512   Sample    T    C        0      0        2 
  20  chr20_5594617     AAsi    C    T        0      0        2 
  20  chr20_5594617     AKia    C    T        0      0        2 
  20  chr20_5594617     AOna    C    T        0      0        2 
  20  chr20_5594617     ASom    C    T        0      0        2 
  20  chr20_5594617     HCab    C    T        0      0        2 
  20  chr20_5594617     HPrz    C    T        0      0        2 
  20  chr20_5594617     ZBoe    C    T        0      0        2 
  20  chr20_5594617     ZGre    C    T      0.5      1        2 
  20  chr20_5594617     ZHar    C    T        0      0        2 
  20  chr20_5594617   Sample    C    T        0      0        2 
  20  chr20_5598802     AAsi    A    G        0      0        2 
  20  chr20_5598802     AKia    A    G        0      0        2 
  20  chr20_5598802     AOna    A    G        0      0        2 
  20  chr20_5598802     ASom    A    G      0.5      1        2 
  20  chr20_5598802     HCab    A    G        0      0        2 
  20  chr20_5598802     HPrz    A    G        0      0        2 
  20  chr20_5598802     ZBoe    A    G        0      0        2 
  20  chr20_5598802     ZGre    A    G        0      0        2 
  20  chr20_5598802     ZHar    A    G        0      0        2 
  20  chr20_5598802   Sample    A    G        0      0        2 
  20  chr20_5598850     AAsi    T    C      0.5      1        2 
  20  chr20_5598850     AKia    T    C        0      0        2 
  20  chr20_5598850     AOna    T    C        0      0        2 
  20  chr20_5598850     ASom    T    C      0.5      1        2 
  20  chr20_5598850     HCab    T    C        0      0        2 
  20  chr20_5598850     HPrz    T    C        0      0        2 
  20  chr20_5598850     ZBoe    T    C        0      0        2 
  20  chr20_5598850     ZGre    T    C        0      0        2 
  20  chr20_5598850     ZHar    T    C        0      0        2 
  20  chr20_5598850   Sample    T    C        0      0        2 
  20  chr20_5608294     AAsi    C    T        0      0        2 
  20  chr20_5608294     AKia    C    T        0      0        2 
  20  chr20_5608294     AOna    C    T        0      0        2 
  20  chr20_5608294     ASom    C    T        0      0        2 
  20  chr20_5608294     HCab    C    T        0      0        2 
  20  chr20_5608294     HPrz    C    T        0      0        2 
  20  chr20_5608294     ZBoe    C    T        0      0        2 
  20  chr20_5608294     ZGre    C    T        0      0        2 
  20  chr20_5608294     ZHar    C    T      0.5      1        2 
  20  chr20_5608294   Sample    C    T        0      0        2 
  20  chr20_5611301     AAsi    A    G      0.5      1        2 
  20  chr20_5611301     AKia    A    G        0      0        2 
  20  chr20_5611301     AOna    A    G        0      0        2 
  20  chr20_5611301     ASom    A    G        0      0        2 
  20  chr20_5611301     HCab    A    G        0      0        2 
  20  chr20_5611301     HPrz    A    G        0      0        2 
  20  chr20_5611301     ZBoe    A    G        0      0        2 
  20  chr20_5611301     ZGre    A    G        0      0        2 
  20  chr20_5611301     ZHar    A    G        0      0        2 
  20  chr20_5611301   Sample    A    G        0      0        2 
  20  chr20_5611422     AAsi    C    A        1      2        2 
  20  chr20_5611422     AKia    C    A        0      0        2 
  20  chr20_5611422     AOna    C    A        0      0        2 
  20  chr20_5611422     ASom    C    A        1      2        2 
  20  chr20_5611422     HCab    C    A        0      0        2 
  20  chr20_5611422     HPrz    C    A        0      0        2 
  20  chr20_5611422     ZBoe    C    A        0      0        2 
  20  chr20_5611422     ZGre    C    A        0      0        2 
  20  chr20_5611422     ZHar    C    A        0      0        2 
  20  chr20_5611422   Sample    C    A        0      0        2 
  20  chr20_5614709     AAsi    G    A        0      0        2 
  20  chr20_5614709     AKia    G    A        0      0        2 
  20  chr20_5614709     AOna    G    A        0      0        2 
  20  chr20_5614709     ASom    G    A        0      0        2 
  20  chr20_5614709     HCab    G    A        1      2        2 
  20  chr20_5614709     HPrz    G    A        1      2        2 
  20  chr20_5614709     ZBoe    G    A        0      0        2 
  20  chr20_5614709     ZGre    G    A        0      0        2 
  20  chr20_5614709     ZHar    G    A        0      0        2 
  20  chr20_5614709   Sample    G    A        1      2        2 
  20  chr20_5622688     AAsi    A    T        0      0        2 
  20  chr20_5622688     AKia    A    T        1      2        2 
  20  chr20_5622688     AOna    A    T        0      0        2 
  20  chr20_5622688     ASom    A    T        0      0        2 
  20  chr20_5622688     HCab    A    T        0      0        2 
  20  chr20_5622688     HPrz    A    T        0      0        2 
  20  chr20_5622688     ZBoe    A    T        0      0        2 
  20  chr20_5622688     ZGre    A    T        0      0        2 
  20  chr20_5622688     ZHar    A    T        0      0        2 
  20  chr20_5622688   Sample    A    T        0      0        2 
  20  chr20_5623915     AAsi    C    T      0.5      1        2 
  20  chr20_5623915     AKia    C    T        0      0        2 
  20  chr20_5623915     AOna    C    T        0      0        2 
  20  chr20_5623915     ASom    C    T        0      0        2 
  20  chr20_5623915     HCab    C    T        0      0        2 
  20  chr20_5623915     HPrz    C    T        0      0        2 
  20  chr20_5623915     ZBoe    C    T        0      0        2 
  20  chr20_5623915     ZGre    C    T        0      0        2 
  20  chr20_5623915     ZHar    C    T        0      0        2 
  20  chr20_5623915   Sample    C    T        0      0        2 
  20  chr20_5624196     AAsi    A    C        0      0        2 
  20  chr20_5624196     AKia    A    C        0      0        2 
  20  chr20_5624196     AOna    A    C        0      0        2 
  20  chr20_5624196     ASom    A    C        0      0        2 
  20  chr20_5624196     HCab    A    C        0      0        2 
  20  chr20_5624196     HPrz    A    C        0      0        2 
  20  chr20_5624196     ZBoe    A    C        0      0        2 
  20  chr20_5624196     ZGre    A    C        1      2        2 
  20  chr20_5624196     ZHar    A    C        0      0        2 
  20  chr20_5624196   Sample    A    C        0      0        2 
  20  chr20_5626918     AAsi    C    T        1      2        2 
  20  chr20_5626918     AKia    C    T        0      0        2 
  20  chr20_5626918     AOna    C    T        0      0        2 
  20  chr20_5626918     ASom    C    T        1      2        2 
  20  chr20_5626918     HCab    C    T        0      0        2 
  20  chr20_5626918     HPrz    C    T        0      0        2 
  20  chr20_5626918     ZBoe    C    T        0      0        2 
  20  chr20_5626918     ZGre    C    T        0      0        2 
  20  chr20_5626918     ZHar    C    T        0      0        2 
  20  chr20_5626918   Sample    C    T        0      0        2 
  20  chr20_5626996     AAsi    C    G        0      0        2 
  20  chr20_5626996     AKia    C    G        0      0        2 
  20  chr20_5626996     AOna    C    G        0      0        2 
  20  chr20_5626996     ASom    C    G        0      0        2 
  20  chr20_5626996     HCab    C    G        0      0        2 
  20  chr20_5626996     HPrz    C    G        0      0        2 
  20  chr20_5626996     ZBoe    C    G      0.5      1        2 
  20  chr20_5626996     ZGre    C    G        0      0        2 
  20  chr20_5626996     ZHar    C    G        0      0        2 
  20  chr20_5626996   Sample    C    G        0      0        2 
  20  chr20_5627186     AAsi    T    C        0      0        2 
  20  chr20_5627186     AKia    T    C        1      2        2 
  20  chr20_5627186     AOna    T    C        1      2        2 
  20  chr20_5627186     ASom    T    C        0      0        2 
  20  chr20_5627186     HCab    T    C        0      0        2 
  20  chr20_5627186     HPrz    T    C        0      0        2 
  20  chr20_5627186     ZBoe    T    C        0      0        2 
  20  chr20_5627186     ZGre    T    C        0      0        2 
  20  chr20_5627186     ZHar    T    C        0      0        2 
  20  chr20_5627186   Sample    T    C        0      0        2 
  20  chr20_5629316     AAsi    C    A        0      0        2 
  20  chr20_5629316     AKia    C    A        0      0        2 
  20  chr20_5629316     AOna    C    A        0      0        2 
  20  chr20_5629316     ASom    C    A        0      0        2 
  20  chr20_5629316     HCab    C    A        0      0        2 
  20  chr20_5629316     HPrz    C    A      0.5      1        2 
  20  chr20_5629316     ZBoe    C    A        0      0        2 
  20  chr20_5629316     ZGre    C    A        0      0        2 
  20  chr20_5629316     ZHar    C    A        0      0        2 
  20  chr20_5629316   Sample    C    A        0      0        2 
  20  chr20_5631601     AAsi    C    T        0      0        2 
  20  chr20_5631601     AKia    C    T        0      0        2 
  20  chr20_5631601     AOna    C    T        0      0        2 
  20  chr20_5631601     ASom    C    T        0      0        2 
  20  chr20_5631601     HCab    C    T        0      0        2 
  20  chr20_5631601     HPrz    C    T        0      0        2 
  20  chr20_5631601     ZBoe    C    T        0      0        2 
  20  chr20_5631601     ZGre    C    T        1      2        2 
  20  chr20_5631601     ZHar    C    T        0      0        2 
  20  chr20_5631601   Sample    C    T        0      0        2 
  20  chr20_5632042     AAsi    T    C        0      0        2 
  20  chr20_5632042     AKia    T    C        0      0        2 
  20  chr20_5632042     AOna    T    C        0      0        2 
  20  chr20_5632042     ASom    T    C        0      0        2 
  20  chr20_5632042     HCab    T    C        1      2        2 
  20  chr20_5632042     HPrz    T    C        1      2        2 
  20  chr20_5632042     ZBoe    T    C        0      0        2 
  20  chr20_5632042     ZGre    T    C        0      0        2 
  20  chr20_5632042     ZHar    T    C        0      0        2 
  20  chr20_5632042   Sample    T    C        1      2        2 
  20  chr20_5637532     AAsi    T    A        0      0        2 
  20  chr20_5637532     AKia    T    A        0      0        2 
  20  chr20_5637532     AOna    T    A        0      0        2 
  20  chr20_5637532     ASom    T    A        0      0        2 
  20  chr20_5637532     HCab    T    A        0      0        2 
  20  chr20_5637532     HPrz    T    A        0      0        2 
  20  chr20_5637532     ZBoe    T    A        0      0        2 
  20  chr20_5637532     ZGre    T    A        0      0        2 
  20  chr20_5637532     ZHar    T    A      0.5      1        2 
  20  chr20_5637532   Sample    T    A        0      0        2 
  20  chr20_5638241     AAsi    A    G        0      0        2 
  20  chr20_5638241     AKia    A    G        0      0        2 
  20  chr20_5638241     AOna    A    G        0      0        2 
  20  chr20_5638241     ASom    A    G        0      0        2 
  20  chr20_5638241     HCab    A    G        0      0        2 
  20  chr20_5638241     HPrz    A    G        0      0        2 
  20  chr20_5638241     ZBoe    A    G      0.5      1        2 
  20  chr20_5638241     ZGre    A    G        0      0        2 
  20  chr20_5638241     ZHar    A    G        0      0        2 
  20  chr20_5638241   Sample    A    G        0      0        2 
  20  chr20_5645155     AAsi    T    G        0      0        2 
  20  chr20_5645155     AKia    T    G        0      0        2 
  20  chr20_5645155     AOna    T    G        0      0        2 
  20  chr20_5645155     ASom    T    G        0      0        2 
  20  chr20_5645155     HCab    T    G        1      2        2 
  20  chr20_5645155     HPrz    T    G        1      2        2 
  20  chr20_5645155     ZBoe    T    G        0      0        2 
  20  chr20_5645155     ZGre    T    G        0      0        2 
  20  chr20_5645155     ZHar    T    G        0      0        2 
  20  chr20_5645155   Sample    T    G        1      2        2 
  20  chr20_5650992     AAsi    T    C        0      0        2 
  20  chr20_5650992     AKia    T    C        0      0        2 
  20  chr20_5650992     AOna    T    C        0      0        2 
  20  chr20_5650992     ASom    T    C        0      0        2 
  20  chr20_5650992     HCab    T    C        0      0        2 
  20  chr20_5650992     HPrz    T    C      0.5      1        2 
  20  chr20_5650992     ZBoe    T    C        0      0        2 
  20  chr20_5650992     ZGre    T    C        0      0        2 
  20  chr20_5650992     ZHar    T    C        0      0        2 
  20  chr20_5650992   Sample    T    C        1      2        2 
  20  chr20_5656803     AAsi    C    T        0      0        2 
  20  chr20_5656803     AKia    C    T        0      0        2 
  20  chr20_5656803     AOna    C    T        0      0        2 
  20  chr20_5656803     ASom    C    T        0      0        2 
  20  chr20_5656803     HCab    C    T        1      2        2 
  20  chr20_5656803     HPrz    C    T        1      2        2 
  20  chr20_5656803     ZBoe    C    T        0      0        2 
  20  chr20_5656803     ZGre    C    T        0      0        2 
  20  chr20_5656803     ZHar    C    T        0      0        2 
  20  chr20_5656803   Sample    C    T        1      2        2 
  20  chr20_5659806     AAsi    T    C        0      0        2 
  20  chr20_5659806     AKia    T    C        0      0        2 
  20  chr20_5659806     AOna    T    C        1      2        2 
  20  chr20_5659806     ASom    T    C        0      0        2 
  20  chr20_5659806     HCab    T    C        0      0        2 
  20  chr20_5659806     HPrz    T    C        1      2        2 
  20  chr20_5659806     ZBoe    T    C        0      0        2 
  20  chr20_5659806     ZGre    T    C        0      0        2 
  20  chr20_5659806     ZHar    T    C        0      0        2 
  20  chr20_5659806   Sample    T    C        1      2        2 
  20  chr20_5662444     AAsi    T    C        0      0        2 
  20  chr20_5662444     AKia    T    C        0      0        2 
  20  chr20_5662444     AOna    T    C        0      0        2 
  20  chr20_5662444     ASom    T    C        0      0        2 
  20  chr20_5662444     HCab    T    C        0      0        2 
  20  chr20_5662444     HPrz    T    C        0      0        2 
  20  chr20_5662444     ZBoe    T    C        0      0        2 
  20  chr20_5662444     ZGre    T    C        1      2        2 
  20  chr20_5662444     ZHar    T    C        0      0        2 
  20  chr20_5662444   Sample    T    C        0      0        2 
  20  chr20_5673462     AAsi    C    G        0      0        2 
  20  chr20_5673462     AKia    C    G        0      0        2 
  20  chr20_5673462     AOna    C    G        0      0        2 
  20  chr20_5673462     ASom    C    G        0      0        2 
  20  chr20_5673462     HCab    C    G        0      0        2 
  20  chr20_5673462     HPrz    C    G        0      0        2 
  20  chr20_5673462     ZBoe    C    G        0      0        2 
  20  chr20_5673462     ZGre    C    G      0.5      1        2 
  20  chr20_5673462     ZHar    C    G        0      0        2 
  20  chr20_5673462   Sample    C    G        0      0        2 
  20  chr20_5692614     AAsi    G    A        0      0        2 
  20  chr20_5692614     AKia    G    A        1      2        2 
  20  chr20_5692614     AOna    G    A        0      0        2 
  20  chr20_5692614     ASom    G    A        0      0        2 
  20  chr20_5692614     HCab    G    A        0      0        2 
  20  chr20_5692614     HPrz    G    A        0      0        2 
  20  chr20_5692614     ZBoe    G    A        0      0        2 
  20  chr20_5692614     ZGre    G    A        0      0        2 
  20  chr20_5692614     ZHar    G    A        0      0        2 
  20  chr20_5692614   Sample    G    A        0      0        2 
  20  chr20_5693845     AAsi    T    G        0      0        2 
  20  chr20_5693845     AKia    T    G        0      0        2 
  20  chr20_5693845     AOna    T    G        0      0        2 
  20  chr20_5693845     ASom    T    G        0      0        2 
  20  chr20_5693845     HCab    T    G        1      2        2 
  20  chr20_5693845     HPrz    T    G      0.5      1        2 
  20  chr20_5693845     ZBoe    T    G        0      0        2 
  20  chr20_5693845     ZGre    T    G        0      0        2 
  20  chr20_5693845     ZHar    T    G        0      0        2 
  20  chr20_5693845   Sample    T    G        1      2        2 
  20  chr20_5695234     AAsi    G    T        0      0        2 
  20  chr20_5695234     AKia    G    T        1      2        2 
  20  chr20_5695234     AOna    G    T        0      0        2 
  20  chr20_5695234     ASom    G    T        0      0        2 
  20  chr20_5695234     HCab    G    T        0      0        2 
  20  chr20_5695234     HPrz    G    T        0      0        2 
  20  chr20_5695234     ZBoe    G    T        0      0        2 
  20  chr20_5695234     ZGre    G    T        0      0        2 
  20  chr20_5695234     ZHar    G    T        0      0        2 
  20  chr20_5695234   Sample    G    T        0      0        2 
  20  chr20_5697967     AAsi    A    G        0      0        2 
  20  chr20_5697967     AKia    A    G        0      0        2 
  20  chr20_5697967     AOna    A    G        0      0        2 
  20  chr20_5697967     ASom    A    G        0      0        2 
  20  chr20_5697967     HCab    A    G        1      2        2 
  20  chr20_5697967     HPrz    A    G        1      2        2 
  20  chr20_5697967     ZBoe    A    G        0      0        2 
  20  chr20_5697967     ZGre    A    G        0      0        2 
  20  chr20_5697967     ZHar    A    G        0      0        2 
  20  chr20_5697967   Sample    A    G        1      2        2 
  20  chr20_5702305     AAsi    T    C        0      0        2 
  20  chr20_5702305     AKia    T    C        0      0        2 
  20  chr20_5702305     AOna    T    C        0      0        2 
  20  chr20_5702305     ASom    T    C        0      0        2 
  20  chr20_5702305     HCab    T    C        1      2        2 
  20  chr20_5702305     HPrz    T    C        1      2        2 
  20  chr20_5702305     ZBoe    T    C        0      0        2 
  20  chr20_5702305     ZGre    T    C        0      0        2 
  20  chr20_5702305     ZHar    T    C        0      0        2 
  20  chr20_5702305   Sample    T    C        1      2        2 
  20  chr20_5706234     AAsi    G    C        0      0        2 
  20  chr20_5706234     AKia    G    C        0      0        2 
  20  chr20_5706234     AOna    G    C        0      0        2 
  20  chr20_5706234     ASom    G    C        0      0        2 
  20  chr20_5706234     HCab    G    C        1      2        2 
  20  chr20_5706234     HPrz    G    C        1      2        2 
  20  chr20_5706234     ZBoe    G    C        0      0        2 
  20  chr20_5706234     ZGre    G    C        0      0        2 
  20  chr20_5706234     ZHar    G    C        0      0        2 
  20  chr20_5706234   Sample    G    C        1      2        2 
  20  chr20_5707136     AAsi    T    C      0.5      1        2 
  20  chr20_5707136     AKia    T    C        0      0        2 
  20  chr20_5707136     AOna    T    C        0      0        2 
  20  chr20_5707136     ASom    T    C        0      0        2 
  20  chr20_5707136     HCab    T    C        0      0        2 
  20  chr20_5707136     HPrz    T    C        0      0        2 
  20  chr20_5707136     ZBoe    T    C        0      0        2 
  20  chr20_5707136     ZGre    T    C        0      0        2 
  20  chr20_5707136     ZHar    T    C        0      0        2 
  20  chr20_5707136   Sample    T    C        0      0        2 
  20  chr20_5707158     AAsi    G    C        0      0        2 
  20  chr20_5707158     AKia    G    C        0      0        2 
  20  chr20_5707158     AOna    G    C        0      0        2 
  20  chr20_5707158     ASom    G    C        0      0        2 
  20  chr20_5707158     HCab    G    C        0      0        2 
  20  chr20_5707158     HPrz    G    C        0      0        2 
  20  chr20_5707158     ZBoe    G    C        0      0        2 
  20  chr20_5707158     ZGre    G    C        1      2        2 
  20  chr20_5707158     ZHar    G    C        0      0        2 
  20  chr20_5707158   Sample    G    C        0      0        2 
  20  chr20_5713923     AAsi    G    A        0      0        2 
  20  chr20_5713923     AKia    G    A        0      0        2 
  20  chr20_5713923     AOna    G    A        0      0        2 
  20  chr20_5713923     ASom    G    A        0      0        2 
  20  chr20_5713923     HCab    G    A        0      0        2 
  20  chr20_5713923     HPrz    G    A        0      0        2 
  20  chr20_5713923     ZBoe    G    A        0      0        2 
  20  chr20_5713923     ZGre    G    A        1      2        2 
  20  chr20_5713923     ZHar    G    A        0      0        2 
  20  chr20_5713923   Sample    G    A        0      0        2 
  20  chr20_5717316     AAsi    T    C        0      0        2 
  20  chr20_5717316     AKia    T    C        1      2        2 
  20  chr20_5717316     AOna    T    C        0      0        2 
  20  chr20_5717316     ASom    T    C        0      0        2 
  20  chr20_5717316     HCab    T    C        0      0        2 
  20  chr20_5717316     HPrz    T    C        0      0        2 
  20  chr20_5717316     ZBoe    T    C        0      0        2 
  20  chr20_5717316     ZGre    T    C        0      0        2 
  20  chr20_5717316     ZHar    T    C        0      0        2 
  20  chr20_5717316   Sample    T    C        0      0        2 
  20  chr20_5718586     AAsi    T    C        0      0        2 
  20  chr20_5718586     AKia    T    C        0      0        2 
  20  chr20_5718586     AOna    T    C        0      0        2 
  20  chr20_5718586     ASom    T    C        0      0        2 
  20  chr20_5718586     HCab    T    C        0      0        2 
  20  chr20_5718586     HPrz    T    C      0.5      1        2 
  20  chr20_5718586     ZBoe    T    C        0      0        2 
  20  chr20_5718586     ZGre    T    C        0      0        2 
  20  chr20_5718586     ZHar    T    C        0      0        2 
  20  chr20_5718586   Sample    T    C        0      0        2 
  20  chr20_5718618     AAsi    G    T        0      0        2 
  20  chr20_5718618     AKia    G    T        0      0        2 
  20  chr20_5718618     AOna    G    T        1      2        2 
  20  chr20_5718618     ASom    G    T        0      0        2 
  20  chr20_5718618     HCab    G    T        0      0        2 
  20  chr20_5718618     HPrz    G    T        0      0        2 
  20  chr20_5718618     ZBoe    G    T        0      0        2 
  20  chr20_5718618     ZGre    G    T        0      0        2 
  20  chr20_5718618     ZHar    G    T        0      0        2 
  20  chr20_5718618   Sample    G    T        0      0        2 
  20  chr20_5719835     AAsi    G    C      0.5      1        2 
  20  chr20_5719835     AKia    G    C        0      0        2 
  20  chr20_5719835     AOna    G    C        0      0        2 
  20  chr20_5719835     ASom    G    C        0      0        2 
  20  chr20_5719835     HCab    G    C        0      0        2 
  20  chr20_5719835     HPrz    G    C        0      0        2 
  20  chr20_5719835     ZBoe    G    C        0      0        2 
  20  chr20_5719835     ZGre    G    C        0      0        2 
  20  chr20_5719835     ZHar    G    C        0      0        2 
  20  chr20_5719835   Sample    G    C        0      0        2 
  20  chr20_5729099     AAsi    T    C        1      2        2 
  20  chr20_5729099     AKia    T    C        0      0        2 
  20  chr20_5729099     AOna    T    C        0      0        2 
  20  chr20_5729099     ASom    T    C        1      2        2 
  20  chr20_5729099     HCab    T    C        0      0        2 
  20  chr20_5729099     HPrz    T    C        0      0        2 
  20  chr20_5729099     ZBoe    T    C        0      0        2 
  20  chr20_5729099     ZGre    T    C        0      0        2 
  20  chr20_5729099     ZHar    T    C        0      0        2 
  20  chr20_5729099   Sample    T    C        0      0        2 
  20  chr20_5733418     AAsi    G    A        0      0        2 
  20  chr20_5733418     AKia    G    A        1      2        2 
  20  chr20_5733418     AOna    G    A        0      0        2 
  20  chr20_5733418     ASom    G    A        0      0        2 
  20  chr20_5733418     HCab    G    A        0      0        2 
  20  chr20_5733418     HPrz    G    A        0      0        2 
  20  chr20_5733418     ZBoe    G    A        0      0        2 
  20  chr20_5733418     ZGre    G    A        0      0        2 
  20  chr20_5733418     ZHar    G    A        0      0        2 
  20  chr20_5733418   Sample    G    A        0      0        2 
  20  chr20_5735307     AAsi    T    G        0      0        2 
  20  chr20_5735307     AKia    T    G        0      0        2 
  20  chr20_5735307     AOna    T    G        0      0        2 
  20  chr20_5735307     ASom    T    G        0      0        2 
  20  chr20_5735307     HCab    T    G        0      0        2 
  20  chr20_5735307     HPrz    T    G        0      0        2 
  20  chr20_5735307     ZBoe    T    G        0      0        2 
  20  chr20_5735307     ZGre    T    G        0      0        2 
  20  chr20_5735307     ZHar    T    G        1      2        2 
  20  chr20_5735307   Sample    T    G        0      0        2 
  20  chr20_5739697     AAsi    G    A        0      0        2 
  20  chr20_5739697     AKia    G    A        0      0        2 
  20  chr20_5739697     AOna    G    A        0      0        2 
  20  chr20_5739697     ASom    G    A        0      0        2 
  20  chr20_5739697     HCab    G    A        1      2        2 
  20  chr20_5739697     HPrz    G    A        1      2        2 
  20  chr20_5739697     ZBoe    G    A        0      0        2 
  20  chr20_5739697     ZGre    G    A        0      0        2 
  20  chr20_5739697     ZHar    G    A        0      0        2 
  20  chr20_5739697   Sample    G    A        1      2        2 
  20  chr20_5753687     AAsi    T    C        0      0        2 
  20  chr20_5753687     AKia    T    C        0      0        2 
  20  chr20_5753687     AOna    T    C        0      0        2 
  20  chr20_5753687     ASom    T    C        0      0        2 
  20  chr20_5753687     HCab    T    C        0      0        2 
  20  chr20_5753687     HPrz    T    C      0.5      1        2 
  20  chr20_5753687     ZBoe    T    C        0      0        2 
  20  chr20_5753687     ZGre    T    C        0      0        2 
  20  chr20_5753687     ZHar    T    C        0      0        2 
  20  chr20_5753687   Sample    T    C        0      0        2 
  20  chr20_5756863     AAsi    A    G        0      0        2 
  20  chr20_5756863     AKia    A    G        1      2        2 
  20  chr20_5756863     AOna    A    G        1      2        2 
  20  chr20_5756863     ASom    A    G        0      0        2 
  20  chr20_5756863     HCab    A    G        0      0        2 
  20  chr20_5756863     HPrz    A    G        0      0        2 
  20  chr20_5756863     ZBoe    A    G        0      0        2 
  20  chr20_5756863     ZGre    A    G        0      0        2 
  20  chr20_5756863     ZHar    A    G        0      0        2 
  20  chr20_5756863   Sample    A    G        0      0        2 
  20  chr20_5764977     AAsi    T    C        0      0        2 
  20  chr20_5764977     AKia    T    C        0      0        2 
  20  chr20_5764977     AOna    T    C        0      0        2 
  20  chr20_5764977     ASom    T    C        0      0        2 
  20  chr20_5764977     HCab    T    C        0      0        2 
  20  chr20_5764977     HPrz    T    C        0      0        2 
  20  chr20_5764977     ZBoe    T    C      0.5      1        2 
  20  chr20_5764977     ZGre    T    C        0      0        2 
  20  chr20_5764977     ZHar    T    C        0      0        2 
  20  chr20_5764977   Sample    T    C        0      0        2 
  20  chr20_5766804     AAsi    A    G        0      0        2 
  20  chr20_5766804     AKia    A    G        0      0        2 
  20  chr20_5766804     AOna    A    G        0      0        2 
  20  chr20_5766804     ASom    A    G        0      0        2 
  20  chr20_5766804     HCab    A    G        1      2        2 
  20  chr20_5766804     HPrz    A    G        1      2        2 
  20  chr20_5766804     ZBoe    A    G        0      0        2 
  20  chr20_5766804     ZGre    A    G        0      0        2 
  20  chr20_5766804     ZHar    A    G        0      0        2 
  20  chr20_5766804   Sample    A    G        1      2        2 
  20  chr20_5779014     AAsi    C    G        0      0        2 
  20  chr20_5779014     AKia    C    G        0      0        2 
  20  chr20_5779014     AOna    C    G        0      0        2 
  20  chr20_5779014     ASom    C    G        0      0        2 
  20  chr20_5779014     HCab    C    G        1      2        2 
  20  chr20_5779014     HPrz    C    G        1      2        2 
  20  chr20_5779014     ZBoe    C    G        0      0        2 
  20  chr20_5779014     ZGre    C    G        0      0        2 
  20  chr20_5779014     ZHar    C    G        0      0        2 
  20  chr20_5779014   Sample    C    G        1      2        2 
  20  chr20_5785631     AAsi    A    T      0.5      1        2 
  20  chr20_5785631     AKia    A    T        0      0        2 
  20  chr20_5785631     AOna    A    T        0      0        2 
  20  chr20_5785631     ASom    A    T        0      0        2 
  20  chr20_5785631     HCab    A    T        0      0        2 
  20  chr20_5785631     HPrz    A    T        0      0        2 
  20  chr20_5785631     ZBoe    A    T        0      0        2 
  20  chr20_5785631     ZGre    A    T        0      0        2 
  20  chr20_5785631     ZHar    A    T        0      0        2 
  20  chr20_5785631   Sample    A    T        0      0        2 
  20  chr20_5792726     AAsi    A    G        0      0        2 
  20  chr20_5792726     AKia    A    G        0      0        2 
  20  chr20_5792726     AOna    A    G        0      0        2 
  20  chr20_5792726     ASom    A    G      0.5      1        2 
  20  chr20_5792726     HCab    A    G        0      0        2 
  20  chr20_5792726     HPrz    A    G        0      0        2 
  20  chr20_5792726     ZBoe    A    G        0      0        2 
  20  chr20_5792726     ZGre    A    G        0      0        2 
  20  chr20_5792726     ZHar    A    G        0      0        2 
  20  chr20_5792726   Sample    A    G        0      0        2 
  20  chr20_5796105     AAsi    C    T        0      0        2 
  20  chr20_5796105     AKia    C    T        0      0        2 
  20  chr20_5796105     AOna    C    T        0      0        2 
  20  chr20_5796105     ASom    C    T        0      0        2 
  20  chr20_5796105     HCab    C    T        0      0        2 
  20  chr20_5796105     HPrz    C    T        0      0        2 
  20  chr20_5796105     ZBoe    C    T      0.5      1        2 
  20  chr20_5796105     ZGre    C    T        0      0        2 
  20  chr20_5796105     ZHar    C    T        0      0        2 
  20  chr20_5796105   Sample    C    T        0      0        2 
  20  chr20_5796559     AAsi    G    T        0      0        2 
  20  chr20_5796559     AKia    G    T        0      0        2 
  20  chr20_5796559     AOna    G    T        0      0        2 
  20  chr20_5796559     ASom    G    T        1      2        2 
  20  chr20_5796559     HCab    G    T        0      0        2 
  20  chr20_5796559     HPrz    G    T        0      0        2 
  20  chr20_5796559     ZBoe    G    T        0      0        2 
  20  chr20_5796559     ZGre    G    T        0      0        2 
  20  chr20_5796559     ZHar    G    T        0      0        2 
  20  chr20_5796559   Sample    G    T        0      0        2 
  20  chr20_5799017     AAsi    T    C        0      0        2 
  20  chr20_5799017     AKia    T    C        0      0        2 
  20  chr20_5799017     AOna    T    C        0      0        2 
  20  chr20_5799017     ASom    T    C        0      0        2 
  20  chr20_5799017     HCab    T    C        0      0        2 
  20  chr20_5799017     HPrz    T    C        0      0        2 
  20  chr20_5799017     ZBoe    T    C        1      2        2 
  20  chr20_5799017     ZGre    T    C        0      0        2 
  20  chr20_5799017     ZHar    T    C        0      0        2 
  20  chr20_5799017   Sample    T    C        0      0        2 
  20  chr20_5805040     AAsi    A    C        0      0        2 
  20  chr20_5805040     AKia    A    C        0      0        2 
  20  chr20_5805040     AOna    A    C        0      0        2 
  20  chr20_5805040     ASom    A    C        0      0        2 
  20  chr20_5805040     HCab    A    C        1      2        2 
  20  chr20_5805040     HPrz    A    C        0      0        2 
  20  chr20_5805040     ZBoe    A    C        0      0        2 
  20  chr20_5805040     ZGre    A    C        0      0        2 
  20  chr20_5805040     ZHar    A    C        0      0        2 
  20  chr20_5805040   Sample    A    C        0      0        2 
  20  chr20_5806602     AAsi    T    G        0      0        2 
  20  chr20_5806602     AKia    T    G        0      0        2 
  20  chr20_5806602     AOna    T    G        0      0        2 
  20  chr20_5806602     ASom    T    G        0      0        2 
  20  chr20_5806602     HCab    T    G        0      0        2 
  20  chr20_5806602     HPrz    T    G      0.5      1        2 
  20  chr20_5806602     ZBoe    T    G        0      0        2 
  20  chr20_5806602     ZGre    T    G        0      0        2 
  20  chr20_5806602     ZHar    T    G        0      0        2 
  20  chr20_5806602   Sample    T    G        0      0        2 
  20  chr20_5808962     AAsi    A    C        0      0        2 
  20  chr20_5808962     AKia    A    C        0      0        2 
  20  chr20_5808962     AOna    A    C        0      0        2 
  20  chr20_5808962     ASom    A    C        0      0        2 
  20  chr20_5808962     HCab    A    C        0      0        2 
  20  chr20_5808962     HPrz    A    C        0      0        2 
  20  chr20_5808962     ZBoe    A    C      0.5      1        2 
  20  chr20_5808962     ZGre    A    C        0      0        2 
  20  chr20_5808962     ZHar    A    C        0      0        2 
  20  chr20_5808962   Sample    A    C        0      0        2 
  20  chr20_5820683     AAsi    A    G        0      0        2 
  20  chr20_5820683     AKia    A    G        0      0        2 
  20  chr20_5820683     AOna    A    G        0      0        2 
  20  chr20_5820683     ASom    A    G        0      0        2 
  20  chr20_5820683     HCab    A    G        1      2        2 
  20  chr20_5820683     HPrz    A    G        1      2        2 
  20  chr20_5820683     ZBoe    A    G        0      0        2 
  20  chr20_5820683     ZGre    A    G        0      0        2 
  20  chr20_5820683     ZHar    A    G        0      0        2 
  20  chr20_5820683   Sample    A    G        1      2        2 
  20  chr20_5824423     AAsi    A    G        0      0        2 
  20  chr20_5824423     AKia    A    G        0      0        2 
  20  chr20_5824423     AOna    A    G        0      0        2 
  20  chr20_5824423     ASom    A    G        0      0        2 
  20  chr20_5824423     HCab    A    G        0      0        2 
  20  chr20_5824423     HPrz    A    G        0      0        2 
  20  chr20_5824423     ZBoe    A    G        0      0        2 
  20  chr20_5824423     ZGre    A    G        0      0        2 
  20  chr20_5824423     ZHar    A    G        1      2        2 
  20  chr20_5824423   Sample    A    G        0      0        2 
  20  chr20_5830793     AAsi    G    A        0      0        2 
  20  chr20_5830793     AKia    G    A        0      0        2 
  20  chr20_5830793     AOna    G    A        0      0        2 
  20  chr20_5830793     ASom    G    A        0      0        2 
  20  chr20_5830793     HCab    G    A        1      2        2 
  20  chr20_5830793     HPrz    G    A        1      2        2 
  20  chr20_5830793     ZBoe    G    A        0      0        2 
  20  chr20_5830793     ZGre    G    A        0      0        2 
  20  chr20_5830793     ZHar    G    A        0      0        2 
  20  chr20_5830793   Sample    G    A        1      2        2 
  20  chr20_5831043     AAsi    G    C        0      0        2 
  20  chr20_5831043     AKia    G    C        1      2        2 
  20  chr20_5831043     AOna    G    C        1      2        2 
  20  chr20_5831043     ASom    G    C        0      0        2 
  20  chr20_5831043     HCab    G    C        0      0        2 
  20  chr20_5831043     HPrz    G    C        0      0        2 
  20  chr20_5831043     ZBoe    G    C        0      0        2 
  20  chr20_5831043     ZGre    G    C        0      0        2 
  20  chr20_5831043     ZHar    G    C        0      0        2 
  20  chr20_5831043   Sample    G    C        0      0        2 
  20  chr20_5841057     AAsi    A    G        0      0        2 
  20  chr20_5841057     AKia    A    G        0      0        2 
  20  chr20_5841057     AOna    A    G        0      0        2 
  20  chr20_5841057     ASom    A    G        0      0        2 
  20  chr20_5841057     HCab    A    G        0      0        2 
  20  chr20_5841057     HPrz    A    G        0      0        2 
  20  chr20_5841057     ZBoe    A    G      0.5      1        2 
  20  chr20_5841057     ZGre    A    G        0      0        2 
  20  chr20_5841057     ZHar    A    G        0      0        2 
  20  chr20_5841057   Sample    A    G        0      0        2 
  20  chr20_5843875     AAsi    G    A        0      0        2 
  20  chr20_5843875     AKia    G    A        0      0        2 
  20  chr20_5843875     AOna    G    A        0      0        2 
  20  chr20_5843875     ASom    G    A        0      0        2 
  20  chr20_5843875     HCab    G    A        0      0        2 
  20  chr20_5843875     HPrz    G    A        0      0        2 
  20  chr20_5843875     ZBoe    G    A        0      0        2 
  20  chr20_5843875     ZGre    G    A      0.5      1        2 
  20  chr20_5843875     ZHar    G    A        0      0        2 
  20  chr20_5843875   Sample    G    A        0      0        2 
  20  chr20_5847667     AAsi    G    A        0      0        2 
  20  chr20_5847667     AKia    G    A        0      0        2 
  20  chr20_5847667     AOna    G    A        0      0        2 
  20  chr20_5847667     ASom    G    A        0      0        2 
  20  chr20_5847667     HCab    G    A        0      0        2 
  20  chr20_5847667     HPrz    G    A      0.5      1        2 
  20  chr20_5847667     ZBoe    G    A        0      0        2 
  20  chr20_5847667     ZGre    G    A        0      0        2 
  20  chr20_5847667     ZHar    G    A        0      0        2 
  20  chr20_5847667   Sample    G    A        0      0        2 
  20  chr20_5852025     AAsi    A    G        0      0        2 
  20  chr20_5852025     AKia    A    G        1      2        2 
  20  chr20_5852025     AOna    A    G        1      2        2 
  20  chr20_5852025     ASom    A    G        0      0        2 
  20  chr20_5852025     HCab    A    G        0      0        2 
  20  chr20_5852025     HPrz    A    G        0      0        2 
  20  chr20_5852025     ZBoe    A    G        0      0        2 
  20  chr20_5852025     ZGre    A    G        0      0        2 
  20  chr20_5852025     ZHar    A    G        0      0        2 
  20  chr20_5852025   Sample    A    G        0      0        2 
  20  chr20_5855955     AAsi    G    A        0      0        2 
  20  chr20_5855955     AKia    G    A        0      0        2 
  20  chr20_5855955     AOna    G    A        0      0        2 
  20  chr20_5855955     ASom    G    A        0      0        2 
  20  chr20_5855955     HCab    G    A        1      2        2 
  20  chr20_5855955     HPrz    G    A        1      2        2 
  20  chr20_5855955     ZBoe    G    A        0      0        2 
  20  chr20_5855955     ZGre    G    A        0      0        2 
  20  chr20_5855955     ZHar    G    A        0      0        2 
  20  chr20_5855955   Sample    G    A        1      2        2 
  20  chr20_5856432     AAsi    A    G      0.5      1        2 
  20  chr20_5856432     AKia    A    G        0      0        2 
  20  chr20_5856432     AOna    A    G        0      0        2 
  20  chr20_5856432     ASom    A    G        0      0        2 
  20  chr20_5856432     HCab    A    G        0      0        2 
  20  chr20_5856432     HPrz    A    G        0      0        2 
  20  chr20_5856432     ZBoe    A    G        0      0        2 
  20  chr20_5856432     ZGre    A    G        0      0        2 
  20  chr20_5856432     ZHar    A    G        0      0        2 
  20  chr20_5856432   Sample    A    G        0      0        2 
  20  chr20_5861724     AAsi    T    C        0      0        2 
  20  chr20_5861724     AKia    T    C        1      2        2 
  20  chr20_5861724     AOna    T    C        0      0        2 
  20  chr20_5861724     ASom    T    C        0      0        2 
  20  chr20_5861724     HCab    T    C        0      0        2 
  20  chr20_5861724     HPrz    T    C        0      0        2 
  20  chr20_5861724     ZBoe    T    C        0      0        2 
  20  chr20_5861724     ZGre    T    C        0      0        2 
  20  chr20_5861724     ZHar    T    C        0      0        2 
  20  chr20_5861724   Sample    T    C        0      0        2 
  20  chr20_5862106     AAsi    G    A        0      0        2 
  20  chr20_5862106     AKia    G    A        0      0        2 
  20  chr20_5862106     AOna    G    A        0      0        2 
  20  chr20_5862106     ASom    G    A        0      0        2 
  20  chr20_5862106     HCab    G    A        1      2        2 
  20  chr20_5862106     HPrz    G    A        1      2        2 
  20  chr20_5862106     ZBoe    G    A        0      0        2 
  20  chr20_5862106     ZGre    G    A        0      0        2 
  20  chr20_5862106     ZHar    G    A        0      0        2 
  20  chr20_5862106   Sample    G    A        1      2        2 
  20  chr20_5864739     AAsi    C    A        0      0        2 
  20  chr20_5864739     AKia    C    A        0      0        2 
  20  chr20_5864739     AOna    C    A        0      0        2 
  20  chr20_5864739     ASom    C    A        0      0        2 
  20  chr20_5864739     HCab    C    A        1      2        2 
  20  chr20_5864739     HPrz    C    A        0      0        2 
  20  chr20_5864739     ZBoe    C    A        0      0        2 
  20  chr20_5864739     ZGre    C    A        0      0        2 
  20  chr20_5864739     ZHar    C    A        0      0        2 
  20  chr20_5864739   Sample    C    A        0      0        2 
  20  chr20_5870612     AAsi    A    G      0.5      1        2 
  20  chr20_5870612     AKia    A    G        0      0        2 
  20  chr20_5870612     AOna    A    G        0      0        2 
  20  chr20_5870612     ASom    A    G        0      0        2 
  20  chr20_5870612     HCab    A    G        0      0        2 
  20  chr20_5870612     HPrz    A    G        0      0        2 
  20  chr20_5870612     ZBoe    A    G        0      0        2 
  20  chr20_5870612     ZGre    A    G        0      0        2 
  20  chr20_5870612     ZHar    A    G        0      0        2 
  20  chr20_5870612   Sample    A    G        0      0        2 
  20  chr20_5870779     AAsi    A    G        0      0        2 
  20  chr20_5870779     AKia    A    G        0      0        2 
  20  chr20_5870779     AOna    A    G        1      2        2 
  20  chr20_5870779     ASom    A    G        0      0        2 
  20  chr20_5870779     HCab    A    G        0      0        2 
  20  chr20_5870779     HPrz    A    G        0      0        2 
  20  chr20_5870779     ZBoe    A    G        0      0        2 
  20  chr20_5870779     ZGre    A    G        0      0        2 
  20  chr20_5870779     ZHar    A    G        0      0        2 
  20  chr20_5870779   Sample    A    G        0      0        2 
  20  chr20_5873718     AAsi    A    G        0      0        2 
  20  chr20_5873718     AKia    A    G        0      0        2 
  20  chr20_5873718     AOna    A    G        0      0        2 
  20  chr20_5873718     ASom    A    G        0      0        2 
  20  chr20_5873718     HCab    A    G        1      2        2 
  20  chr20_5873718     HPrz    A    G        1      2        2 
  20  chr20_5873718     ZBoe    A    G        0      0        2 
  20  chr20_5873718     ZGre    A    G        0      0        2 
  20  chr20_5873718     ZHar    A    G        0      0        2 
  20  chr20_5873718   Sample    A    G        1      2        2 
  20  chr20_5875591     AAsi    G    C        0      0        2 
  20  chr20_5875591     AKia    G    C        1      2        2 
  20  chr20_5875591     AOna    G    C        0      0        2 
  20  chr20_5875591     ASom    G    C        0      0        2 
  20  chr20_5875591     HCab    G    C        0      0        2 
  20  chr20_5875591     HPrz    G    C        0      0        2 
  20  chr20_5875591     ZBoe    G    C        0      0        2 
  20  chr20_5875591     ZGre    G    C        0      0        2 
  20  chr20_5875591     ZHar    G    C        0      0        2 
  20  chr20_5875591   Sample    G    C        0      0        2 
  20  chr20_5890569     AAsi    T    C        0      0        2 
  20  chr20_5890569     AKia    T    C        0      0        2 
  20  chr20_5890569     AOna    T    C        0      0        2 
  20  chr20_5890569     ASom    T    C        0      0        2 
  20  chr20_5890569     HCab    T    C        0      0        2 
  20  chr20_5890569     HPrz    T    C        0      0        2 
  20  chr20_5890569     ZBoe    T    C        1      2        2 
  20  chr20_5890569     ZGre    T    C        0      0        2 
  20  chr20_5890569     ZHar    T    C        0      0        2 
  20  chr20_5890569   Sample    T    C        0      0        2 
  20  chr20_5895585     AAsi    G    A        0      0        2 
  20  chr20_5895585     AKia    G    A        0      0        2 
  20  chr20_5895585     AOna    G    A        0      0        2 
  20  chr20_5895585     ASom    G    A        0      0        2 
  20  chr20_5895585     HCab    G    A        1      2        2 
  20  chr20_5895585     HPrz    G    A        1      2        2 
  20  chr20_5895585     ZBoe    G    A        0      0        2 
  20  chr20_5895585     ZGre    G    A        0      0        2 
  20  chr20_5895585     ZHar    G    A        0      0        2 
  20  chr20_5895585   Sample    G    A        1      2        2 
  20  chr20_5896869     AAsi    A    G        0      0        2 
  20  chr20_5896869     AKia    A    G        1      2        2 
  20  chr20_5896869     AOna    A    G        1      2        2 
  20  chr20_5896869     ASom    A    G        0      0        2 
  20  chr20_5896869     HCab    A    G        0      0        2 
  20  chr20_5896869     HPrz    A    G        0      0        2 
  20  chr20_5896869     ZBoe    A    G        0      0        2 
  20  chr20_5896869     ZGre    A    G        0      0        2 
  20  chr20_5896869     ZHar    A    G        0      0        2 
  20  chr20_5896869   Sample    A    G        0      0        2 
  20  chr20_5904238     AAsi    T    C        0      0        2 
  20  chr20_5904238     AKia    T    C        0      0        2 
  20  chr20_5904238     AOna    T    C        0      0        2 
  20  chr20_5904238     ASom    T    C        0      0        2 
  20  chr20_5904238     HCab    T    C        0      0        2 
  20  chr20_5904238     HPrz    T    C        0      0        2 
  20  chr20_5904238     ZBoe    T    C        0      0        2 
  20  chr20_5904238     ZGre    T    C        0      0        2 
  20  chr20_5904238     ZHar    T    C        1      2        2 
  20  chr20_5904238   Sample    T    C        0      0        2 
  20  chr20_5904525     AAsi    A    G        0      0        2 
  20  chr20_5904525     AKia    A    G        0      0        2 
  20  chr20_5904525     AOna    A    G        0      0        2 
  20  chr20_5904525     ASom    A    G        0      0        2 
  20  chr20_5904525     HCab    A    G        0      0        2 
  20  chr20_5904525     HPrz    A    G        0      0        2 
  20  chr20_5904525     ZBoe    A    G      0.5      1        2 
  20  chr20_5904525     ZGre    A    G        0      0        2 
  20  chr20_5904525     ZHar    A    G        0      0        2 
  20  chr20_5904525   Sample    A    G        0      0        2 
  20  chr20_5905047     AAsi    T    C        0      0        2 
  20  chr20_5905047     AKia    T    C        1      2        2 
  20  chr20_5905047     AOna    T    C        1      2        2 
  20  chr20_5905047     ASom    T    C        0      0        2 
  20  chr20_5905047     HCab    T    C        0      0        2 
  20  chr20_5905047     HPrz    T    C        0      0        2 
  20  chr20_5905047     ZBoe    T    C        0      0        2 
  20  chr20_5905047     ZGre    T    C        0      0        2 
  20  chr20_5905047     ZHar    T    C        0      0        2 
  20  chr20_5905047   Sample    T    C        0      0        2 
  20  chr20_5917919     AAsi    G    T        0      0        2 
  20  chr20_5917919     AKia    G    T        0      0        2 
  20  chr20_5917919     AOna    G    T        0      0        2 
  20  chr20_5917919     ASom    G    T        0      0        2 
  20  chr20_5917919     HCab    G    T        1      2        2 
  20  chr20_5917919     HPrz    G    T        1      2        2 
  20  chr20_5917919     ZBoe    G    T        0      0        2 
  20  chr20_5917919     ZGre    G    T        0      0        2 
  20  chr20_5917919     ZHar    G    T        0      0        2 
  20  chr20_5917919   Sample    G    T        1      2        2 
  20  chr20_5947540     AAsi    G    T        0      0        2 
  20  chr20_5947540     AKia    G    T        0      0        2 
  20  chr20_5947540     AOna    G    T        0      0        2 
  20  chr20_5947540     ASom    G    T        0      0        2 
  20  chr20_5947540     HCab    G    T        1      2        2 
  20  chr20_5947540     HPrz    G    T        1      2        2 
  20  chr20_5947540     ZBoe    G    T        0      0        2 
  20  chr20_5947540     ZGre    G    T        0      0        2 
  20  chr20_5947540     ZHar    G    T        0      0        2 
  20  chr20_5947540   Sample    G    T        1      2        2 
  20  chr20_5954106     AAsi    T    C      0.5      1        2 
  20  chr20_5954106     AKia    T    C        0      0        2 
  20  chr20_5954106     AOna    T    C        0      0        2 
  20  chr20_5954106     ASom    T    C        0      0        2 
  20  chr20_5954106     HCab    T    C        0      0        2 
  20  chr20_5954106     HPrz    T    C        0      0        2 
  20  chr20_5954106     ZBoe    T    C        0      0        2 
  20  chr20_5954106     ZGre    T    C        0      0        2 
  20  chr20_5954106     ZHar    T    C        0      0        2 
  20  chr20_5954106   Sample    T    C        0      0        2 
  20  chr20_5963598     AAsi    G    T        0      0        2 
  20  chr20_5963598     AKia    G    T        0      0        2 
  20  chr20_5963598     AOna    G    T        0      0        2 
  20  chr20_5963598     ASom    G    T        0      0        2 
  20  chr20_5963598     HCab    G    T        1      2        2 
  20  chr20_5963598     HPrz    G    T        1      2        2 
  20  chr20_5963598     ZBoe    G    T        0      0        2 
  20  chr20_5963598     ZGre    G    T        0      0        2 
  20  chr20_5963598     ZHar    G    T        0      0        2 
  20  chr20_5963598   Sample    G    T        1      2        2 
  20  chr20_5966808     AAsi    A    G        0      0        2 
  20  chr20_5966808     AKia    A    G        1      2        2 
  20  chr20_5966808     AOna    A    G        0      0        2 
  20  chr20_5966808     ASom    A    G        0      0        2 
  20  chr20_5966808     HCab    A    G        0      0        2 
  20  chr20_5966808     HPrz    A    G        0      0        2 
  20  chr20_5966808     ZBoe    A    G        0      0        2 
  20  chr20_5966808     ZGre    A    G        0      0        2 
  20  chr20_5966808     ZHar    A    G        0      0        2 
  20  chr20_5966808   Sample    A    G        0      0        2 
  20  chr20_5974932     AAsi    C    T        0      0        2 
  20  chr20_5974932     AKia    C    T        0      0        2 
  20  chr20_5974932     AOna    C    T        0      0        2 
  20  chr20_5974932     ASom    C    T        1      2        2 
  20  chr20_5974932     HCab    C    T        0      0        2 
  20  chr20_5974932     HPrz    C    T        0      0        2 
  20  chr20_5974932     ZBoe    C    T        0      0        2 
  20  chr20_5974932     ZGre    C    T        0      0        2 
  20  chr20_5974932     ZHar    C    T        0      0        2 
  20  chr20_5974932   Sample    C    T        0      0        2 
  20  chr20_5976360     AAsi    C    G        0      0        2 
  20  chr20_5976360     AKia    C    G        0      0        2 
  20  chr20_5976360     AOna    C    G        0      0        2 
  20  chr20_5976360     ASom    C    G        0      0        2 
  20  chr20_5976360     HCab    C    G        1      2        2 
  20  chr20_5976360     HPrz    C    G        1      2        2 
  20  chr20_5976360     ZBoe    C    G        0      0        2 
  20  chr20_5976360     ZGre    C    G        0      0        2 
  20  chr20_5976360     ZHar    C    G        0      0        2 
  20  chr20_5976360   Sample    C    G        1      2        2 
  20  chr20_5977186     AAsi    T    C        0      0        2 
  20  chr20_5977186     AKia    T    C        0      0        2 
  20  chr20_5977186     AOna    T    C        0      0        2 
  20  chr20_5977186     ASom    T    C        0      0        2 
  20  chr20_5977186     HCab    T    C        1      2        2 
  20  chr20_5977186     HPrz    T    C        1      2        2 
  20  chr20_5977186     ZBoe    T    C        0      0        2 
  20  chr20_5977186     ZGre    T    C        0      0        2 
  20  chr20_5977186     ZHar    T    C        0      0        2 
  20  chr20_5977186   Sample    T    C        1      2        2 
  20  chr20_5977615     AAsi    A    G        0      0        2 
  20  chr20_5977615     AKia    A    G        0      0        2 
  20  chr20_5977615     AOna    A    G        0      0        2 
  20  chr20_5977615     ASom    A    G        0      0        2 
  20  chr20_5977615     HCab    A    G        1      2        2 
  20  chr20_5977615     HPrz    A    G        1      2        2 
  20  chr20_5977615     ZBoe    A    G        0      0        2 
  20  chr20_5977615     ZGre    A    G        0      0        2 
  20  chr20_5977615     ZHar    A    G        0      0        2 
  20  chr20_5977615   Sample    A    G        1      2        2 
  20  chr20_5978107     AAsi    C    T        0      0        2 
  20  chr20_5978107     AKia    C    T        0      0        2 
  20  chr20_5978107     AOna    C    T        0      0        2 
  20  chr20_5978107     ASom    C    T        0      0        2 
  20  chr20_5978107     HCab    C    T        0      0        2 
  20  chr20_5978107     HPrz    C    T        0      0        2 
  20  chr20_5978107     ZBoe    C    T        0      0        2 
  20  chr20_5978107     ZGre    C    T        1      2        2 
  20  chr20_5978107     ZHar    C    T        0      0        2 
  20  chr20_5978107   Sample    C    T        0      0        2 
  20  chr20_5978331     AAsi    A    G        0      0        2 
  20  chr20_5978331     AKia    A    G        0      0        2 
  20  chr20_5978331     AOna    A    G        0      0        2 
  20  chr20_5978331     ASom    A    G        0      0        2 
  20  chr20_5978331     HCab    A    G        1      2        2 
  20  chr20_5978331     HPrz    A    G        1      2        2 
  20  chr20_5978331     ZBoe    A    G        0      0        2 
  20  chr20_5978331     ZGre    A    G        0      0        2 
  20  chr20_5978331     ZHar    A    G        0      0        2 
  20  chr20_5978331   Sample    A    G        1      2        2 
  20  chr20_5985300     AAsi    T    C        0      0        2 
  20  chr20_5985300     AKia    T    C      0.5      1        2 
  20  chr20_5985300     AOna    T    C        0      0        2 
  20  chr20_5985300     ASom    T    C        0      0        2 
  20  chr20_5985300     HCab    T    C        0      0        2 
  20  chr20_5985300     HPrz    T    C        0      0        2 
  20  chr20_5985300     ZBoe    T    C        0      0        2 
  20  chr20_5985300     ZGre    T    C        0      0        2 
  20  chr20_5985300     ZHar    T    C        0      0        2 
  20  chr20_5985300   Sample    T    C        0      0        2 
  20  chr20_5989859     AAsi    T    C        1      2        2 
  20  chr20_5989859     AKia    T    C        0      0        2 
  20  chr20_5989859     AOna    T    C        0      0        2 
  20  chr20_5989859     ASom    T    C        1      2        2 
  20  chr20_5989859     HCab    T    C        0      0        2 
  20  chr20_5989859     HPrz    T    C        0      0        2 
  20  chr20_5989859     ZBoe    T    C        0      0        2 
  20  chr20_5989859     ZGre    T    C        0      0        2 
  20  chr20_5989859     ZHar    T    C        0      0        2 
  20  chr20_5989859   Sample    T    C        0      0        2 
  20  chr20_5994385     AAsi    T    C        0      0        2 
  20  chr20_5994385     AKia    T    C      0.5      1        2 
  20  chr20_5994385     AOna    T    C        1      2        2 
  20  chr20_5994385     ASom    T    C        0      0        2 
  20  chr20_5994385     HCab    T    C        0      0        2 
  20  chr20_5994385     HPrz    T    C        0      0        2 
  20  chr20_5994385     ZBoe    T    C        0      0        2 
  20  chr20_5994385     ZGre    T    C        0      0        2 
  20  chr20_5994385     ZHar    T    C        0      0        2 
  20  chr20_5994385   Sample    T    C        0      0        2 
  20  chr20_5994795     AAsi    T    C      0.5      1        2 
  20  chr20_5994795     AKia    T    C        0      0        2 
  20  chr20_5994795     AOna    T    C        0      0        2 
  20  chr20_5994795     ASom    T    C        1      2        2 
  20  chr20_5994795     HCab    T    C        1      2        2 
  20  chr20_5994795     HPrz    T    C        1      2        2 
  20  chr20_5994795     ZBoe    T    C        0      0        2 
  20  chr20_5994795     ZGre    T    C        0      0        2 
  20  chr20_5994795     ZHar    T    C        0      0        2 
  20  chr20_5994795   Sample    T    C        1      2        2 
  20  chr20_5999352     AAsi    C    T        0      0        2 
  20  chr20_5999352     AKia    C    T        0      0        2 
  20  chr20_5999352     AOna    C    T        0      0        2 
  20  chr20_5999352     ASom    C    T        0      0        2 
  20  chr20_5999352     HCab    C    T        1      2        2 
  20  chr20_5999352     HPrz    C    T        1      2        2 
  20  chr20_5999352     ZBoe    C    T        0      0        2 
  20  chr20_5999352     ZGre    C    T        0      0        2 
  20  chr20_5999352     ZHar    C    T        0      0        2 
  20  chr20_5999352   Sample    C    T        1      2        2 
  20  chr20_6000425     AAsi    T    C        1      2        2 
  20  chr20_6000425     AKia    T    C        1      2        2 
  20  chr20_6000425     AOna    T    C        1      2        2 
  20  chr20_6000425     ASom    T    C        1      2        2 
  20  chr20_6000425     HCab    T    C        0      0        2 
  20  chr20_6000425     HPrz    T    C        0      0        2 
  20  chr20_6000425     ZBoe    T    C        0      0        2 
  20  chr20_6000425     ZGre    T    C        0      0        2 
  20  chr20_6000425     ZHar    T    C        0      0        2 
  20  chr20_6000425   Sample    T    C        0      0        2 
  20  chr20_6003050     AAsi    G    A        0      0        2 
  20  chr20_6003050     AKia    G    A        0      0        2 
  20  chr20_6003050     AOna    G    A        0      0        2 
  20  chr20_6003050     ASom    G    A        0      0        2 
  20  chr20_6003050     HCab    G    A        1      2        2 
  20  chr20_6003050     HPrz    G    A        1      2        2 
  20  chr20_6003050     ZBoe    G    A        0      0        2 
  20  chr20_6003050     ZGre    G    A        0      0        2 
  20  chr20_6003050     ZHar    G    A        0      0        2 
  20  chr20_6003050   Sample    G    A        1      2        2 
  20  chr20_6018866     AAsi    A    C        0      0        2 
  20  chr20_6018866     AKia    A    C        0      0        2 
  20  chr20_6018866     AOna    A    C        0      0        2 
  20  chr20_6018866     ASom    A    C        0      0        2 
  20  chr20_6018866     HCab    A    C        1      2        2 
  20  chr20_6018866     HPrz    A    C        1      2        2 
  20  chr20_6018866     ZBoe    A    C        0      0        2 
  20  chr20_6018866     ZGre    A    C        0      0        2 
  20  chr20_6018866     ZHar    A    C        0      0        2 
  20  chr20_6018866   Sample    A    C        1      2        2 
  20  chr20_6018917     AAsi    T    A        0      0        2 
  20  chr20_6018917     AKia    T    A        0      0        2 
  20  chr20_6018917     AOna    T    A        0      0        2 
  20  chr20_6018917     ASom    T    A        0      0        2 
  20  chr20_6018917     HCab    T    A        0      0        2 
  20  chr20_6018917     HPrz    T    A        0      0        2 
  20  chr20_6018917     ZBoe    T    A        1      2        2 
  20  chr20_6018917     ZGre    T    A        1      2        2 
  20  chr20_6018917     ZHar    T    A        1      2        2 
  20  chr20_6018917   Sample    T    A        0      0        2 
  20  chr20_6021894     AAsi    C    G        0      0        2 
  20  chr20_6021894     AKia    C    G        0      0        2 
  20  chr20_6021894     AOna    C    G        0      0        2 
  20  chr20_6021894     ASom    C    G        0      0        2 
  20  chr20_6021894     HCab    C    G        0      0        2 
  20  chr20_6021894     HPrz    C    G        0      0        2 
  20  chr20_6021894     ZBoe    C    G        1      2        2 
  20  chr20_6021894     ZGre    C    G        1      2        2 
  20  chr20_6021894     ZHar    C    G        1      2        2 
  20  chr20_6021894   Sample    C    G        0      0        2 
  20  chr20_6024655     AAsi    G    C        0      0        2 
  20  chr20_6024655     AKia    G    C        0      0        2 
  20  chr20_6024655     AOna    G    C        0      0        2 
  20  chr20_6024655     ASom    G    C        0      0        2 
  20  chr20_6024655     HCab    G    C        1      2        2 
  20  chr20_6024655     HPrz    G    C        1      2        2 
  20  chr20_6024655     ZBoe    G    C        0      0        2 
  20  chr20_6024655     ZGre    G    C        0      0        2 
  20  chr20_6024655     ZHar    G    C        0      0        2 
  20  chr20_6024655   Sample    G    C        1      2        2 
  20  chr20_6025396     AAsi    G    C        0      0        2 
  20  chr20_6025396     AKia    G    C        0      0        2 
  20  chr20_6025396     AOna    G    C        0      0        2 
  20  chr20_6025396     ASom    G    C        0      0        2 
  20  chr20_6025396     HCab    G    C        0      0        2 
  20  chr20_6025396     HPrz    G    C        0      0        2 
  20  chr20_6025396     ZBoe    G    C        0      0        2 
  20  chr20_6025396     ZGre    G    C      0.5      1        2 
  20  chr20_6025396     ZHar    G    C        0      0        2 
  20  chr20_6025396   Sample    G    C        0      0        2 
  20  chr20_6025648     AAsi    A    G        0      0        2 
  20  chr20_6025648     AKia    A    G        0      0        2 
  20  chr20_6025648     AOna    A    G        0      0        2 
  20  chr20_6025648     ASom    A    G        0      0        2 
  20  chr20_6025648     HCab    A    G        1      2        2 
  20  chr20_6025648     HPrz    A    G        1      2        2 
  20  chr20_6025648     ZBoe    A    G        0      0        2 
  20  chr20_6025648     ZGre    A    G        0      0        2 
  20  chr20_6025648     ZHar    A    G        0      0        2 
  20  chr20_6025648   Sample    A    G        1      2        2 
  20  chr20_6033050     AAsi    T    C      0.5      1        2 
  20  chr20_6033050     AKia    T    C        0      0        2 
  20  chr20_6033050     AOna    T    C        0      0        2 
  20  chr20_6033050     ASom    T    C        1      2        2 
  20  chr20_6033050     HCab    T    C        0      0        2 
  20  chr20_6033050     HPrz    T    C        0      0        2 
  20  chr20_6033050     ZBoe    T    C        0      0        2 
  20  chr20_6033050     ZGre    T    C        0      0        2 
  20  chr20_6033050     ZHar    T    C        0      0        2 
  20  chr20_6033050   Sample    T    C        0      0        2 
  20  chr20_6035240     AAsi    T    C        0      0        2 
  20  chr20_6035240     AKia    T    C        0      0        2 
  20  chr20_6035240     AOna    T    C        0      0        2 
  20  chr20_6035240     ASom    T    C        1      2        2 
  20  chr20_6035240     HCab    T    C        0      0        2 
  20  chr20_6035240     HPrz    T    C        0      0        2 
  20  chr20_6035240     ZBoe    T    C        0      0        2 
  20  chr20_6035240     ZGre    T    C        0      0        2 
  20  chr20_6035240     ZHar    T    C        0      0        2 
  20  chr20_6035240   Sample    T    C        0      0        2 
  20  chr20_6035635     AAsi    C    T        0      0        2 
  20  chr20_6035635     AKia    C    T        0      0        2 
  20  chr20_6035635     AOna    C    T        0      0        2 
  20  chr20_6035635     ASom    C    T        0      0        2 
  20  chr20_6035635     HCab    C    T        0      0        2 
  20  chr20_6035635     HPrz    C    T        0      0        2 
  20  chr20_6035635     ZBoe    C    T        1      2        2 
  20  chr20_6035635     ZGre    C    T        0      0        2 
  20  chr20_6035635     ZHar    C    T        0      0        2 
  20  chr20_6035635   Sample    C    T        0      0        2 
  20  chr20_6035801     AAsi    T    C        0      0        2 
  20  chr20_6035801     AKia    T    C        0      0        2 
  20  chr20_6035801     AOna    T    C        0      0        2 
  20  chr20_6035801     ASom    T    C        1      2        2 
  20  chr20_6035801     HCab    T    C        0      0        2 
  20  chr20_6035801     HPrz    T    C        0      0        2 
  20  chr20_6035801     ZBoe    T    C        0      0        2 
  20  chr20_6035801     ZGre    T    C        0      0        2 
  20  chr20_6035801     ZHar    T    C        0      0        2 
  20  chr20_6035801   Sample    T    C        0      0        2 
  20  chr20_6044763     AAsi    T    C        0      0        2 
  20  chr20_6044763     AKia    T    C        0      0        2 
  20  chr20_6044763     AOna    T    C        0      0        2 
  20  chr20_6044763     ASom    T    C        0      0        2 
  20  chr20_6044763     HCab    T    C        1      2        2 
  20  chr20_6044763     HPrz    T    C        0      0        2 
  20  chr20_6044763     ZBoe    T    C        0      0        2 
  20  chr20_6044763     ZGre    T    C        0      0        2 
  20  chr20_6044763     ZHar    T    C        0      0        2 
  20  chr20_6044763   Sample    T    C        0      0        2 
  20  chr20_6046658     AAsi    T    C      0.5      1        2 
  20  chr20_6046658     AKia    T    C        0      0        2 
  20  chr20_6046658     AOna    T    C        0      0        2 
  20  chr20_6046658     ASom    T    C        0      0        2 
  20  chr20_6046658     HCab    T    C        0      0        2 
  20  chr20_6046658     HPrz    T    C        0      0        2 
  20  chr20_6046658     ZBoe    T    C        0      0        2 
  20  chr20_6046658     ZGre    T    C        0      0        2 
  20  chr20_6046658     ZHar    T    C        0      0        2 
  20  chr20_6046658   Sample    T    C        0      0        2 
  20  chr20_6046691     AAsi    C    A        0      0        2 
  20  chr20_6046691     AKia    C    A      0.5      1        2 
  20  chr20_6046691     AOna    C    A        0      0        2 
  20  chr20_6046691     ASom    C    A        0      0        2 
  20  chr20_6046691     HCab    C    A        0      0        2 
  20  chr20_6046691     HPrz    C    A        0      0        2 
  20  chr20_6046691     ZBoe    C    A        0      0        2 
  20  chr20_6046691     ZGre    C    A        0      0        2 
  20  chr20_6046691     ZHar    C    A        0      0        2 
  20  chr20_6046691   Sample    C    A        0      0        2 
  20  chr20_6048557     AAsi    G    A        0      0        2 
  20  chr20_6048557     AKia    G    A        0      0        2 
  20  chr20_6048557     AOna    G    A        0      0        2 
  20  chr20_6048557     ASom    G    A        0      0        2 
  20  chr20_6048557     HCab    G    A        1      2        2 
  20  chr20_6048557     HPrz    G    A        1      2        2 
  20  chr20_6048557     ZBoe    G    A        0      0        2 
  20  chr20_6048557     ZGre    G    A        0      0        2 
  20  chr20_6048557     ZHar    G    A        0      0        2 
  20  chr20_6048557   Sample    G    A        1      2        2 
  20  chr20_6049969     AAsi    G    A        0      0        2 
  20  chr20_6049969     AKia    G    A        0      0        2 
  20  chr20_6049969     AOna    G    A        0      0        2 
  20  chr20_6049969     ASom    G    A        0      0        2 
  20  chr20_6049969     HCab    G    A        1      2        2 
  20  chr20_6049969     HPrz    G    A        1      2        2 
  20  chr20_6049969     ZBoe    G    A        0      0        2 
  20  chr20_6049969     ZGre    G    A        0      0        2 
  20  chr20_6049969     ZHar    G    A        0      0        2 
  20  chr20_6049969   Sample    G    A        1      2        2 
  20  chr20_6053623     AAsi    T    C        0      0        2 
  20  chr20_6053623     AKia    T    C        0      0        2 
  20  chr20_6053623     AOna    T    C        0      0        2 
  20  chr20_6053623     ASom    T    C        0      0        2 
  20  chr20_6053623     HCab    T    C        0      0        2 
  20  chr20_6053623     HPrz    T    C        1      2        2 
  20  chr20_6053623     ZBoe    T    C        0      0        2 
  20  chr20_6053623     ZGre    T    C        0      0        2 
  20  chr20_6053623     ZHar    T    C        0      0        2 
  20  chr20_6053623   Sample    T    C        0      0        2 
  20  chr20_6055506     AAsi    G    A        0      0        2 
  20  chr20_6055506     AKia    G    A        0      0        2 
  20  chr20_6055506     AOna    G    A        0      0        2 
  20  chr20_6055506     ASom    G    A        0      0        2 
  20  chr20_6055506     HCab    G    A        0      0        2 
  20  chr20_6055506     HPrz    G    A        0      0        2 
  20  chr20_6055506     ZBoe    G    A        0      0        2 
  20  chr20_6055506     ZGre    G    A        0      0        2 
  20  chr20_6055506     ZHar    G    A        1      2        2 
  20  chr20_6055506   Sample    G    A        0      0        2 
  20  chr20_6057520     AAsi    T    C        0      0        2 
  20  chr20_6057520     AKia    T    C        0      0        2 
  20  chr20_6057520     AOna    T    C        0      0        2 
  20  chr20_6057520     ASom    T    C        0      0        2 
  20  chr20_6057520     HCab    T    C        0      0        2 
  20  chr20_6057520     HPrz    T    C      0.5      1        2 
  20  chr20_6057520     ZBoe    T    C        0      0        2 
  20  chr20_6057520     ZGre    T    C        0      0        2 
  20  chr20_6057520     ZHar    T    C        0      0        2 
  20  chr20_6057520   Sample    T    C        0      0        2 
  20  chr20_6065404     AAsi    T    C        0      0        2 
  20  chr20_6065404     AKia    T    C        0      0        2 
  20  chr20_6065404     AOna    T    C        0      0        2 
  20  chr20_6065404     ASom    T    C      0.5      1        2 
  20  chr20_6065404     HCab    T    C        0      0        2 
  20  chr20_6065404     HPrz    T    C        0      0        2 
  20  chr20_6065404     ZBoe    T    C        0      0        2 
  20  chr20_6065404     ZGre    T    C        0      0        2 
  20  chr20_6065404     ZHar    T    C        0      0        2 
  20  chr20_6065404   Sample    T    C        0      0        2 
  20  chr20_6074325     AAsi    C    G        0      0        2 
  20  chr20_6074325     AKia    C    G        0      0        2 
  20  chr20_6074325     AOna    C    G        0      0        2 
  20  chr20_6074325     ASom    C    G        0      0        2 
  20  chr20_6074325     HCab    C    G        1      2        2 
  20  chr20_6074325     HPrz    C    G        1      2        2 
  20  chr20_6074325     ZBoe    C    G        0      0        2 
  20  chr20_6074325     ZGre    C    G        0      0        2 
  20  chr20_6074325     ZHar    C    G        0      0        2 
  20  chr20_6074325   Sample    C    G        1      2        2 
  20  chr20_6075463     AAsi    G    A        0      0        2 
  20  chr20_6075463     AKia    G    A        0      0        2 
  20  chr20_6075463     AOna    G    A        0      0        2 
  20  chr20_6075463     ASom    G    A        0      0        2 
  20  chr20_6075463     HCab    G    A        0      0        2 
  20  chr20_6075463     HPrz    G    A        0      0        2 
  20  chr20_6075463     ZBoe    G    A        0      0        2 
  20  chr20_6075463     ZGre    G    A        0      0        2 
  20  chr20_6075463     ZHar    G    A        1      2        2 
  20  chr20_6075463   Sample    G    A        0      0        2 
  20  chr20_6078028     AAsi    A    G        0      0        2 
  20  chr20_6078028     AKia    A    G        0      0        2 
  20  chr20_6078028     AOna    A    G        0      0        2 
  20  chr20_6078028     ASom    A    G        0      0        2 
  20  chr20_6078028     HCab    A    G        1      2        2 
  20  chr20_6078028     HPrz    A    G        1      2        2 
  20  chr20_6078028     ZBoe    A    G        0      0        2 
  20  chr20_6078028     ZGre    A    G        0      0        2 
  20  chr20_6078028     ZHar    A    G        0      0        2 
  20  chr20_6078028   Sample    A    G        1      2        2 
  20  chr20_6081852     AAsi    A    G        0      0        2 
  20  chr20_6081852     AKia    A    G        0      0        2 
  20  chr20_6081852     AOna    A    G        0      0        2 
  20  chr20_6081852     ASom    A    G        0      0        2 
  20  chr20_6081852     HCab    A    G        0      0        2 
  20  chr20_6081852     HPrz    A    G        0      0        2 
  20  chr20_6081852     ZBoe    A    G      0.5      1        2 
  20  chr20_6081852     ZGre    A    G        0      0        2 
  20  chr20_6081852     ZHar    A    G        0      0        2 
  20  chr20_6081852   Sample    A    G        0      0        2 
  20  chr20_6083659     AAsi    G    A        0      0        2 
  20  chr20_6083659     AKia    G    A        1      2        2 
  20  chr20_6083659     AOna    G    A        0      0        2 
  20  chr20_6083659     ASom    G    A        0      0        2 
  20  chr20_6083659     HCab    G    A        0      0        2 
  20  chr20_6083659     HPrz    G    A        0      0        2 
  20  chr20_6083659     ZBoe    G    A        0      0        2 
  20  chr20_6083659     ZGre    G    A        0      0        2 
  20  chr20_6083659     ZHar    G    A        0      0        2 
  20  chr20_6083659   Sample    G    A        0      0        2 
  20  chr20_6085616     AAsi    T    C        0      0        2 
  20  chr20_6085616     AKia    T    C        0      0        2 
  20  chr20_6085616     AOna    T    C        0      0        2 
  20  chr20_6085616     ASom    T    C        0      0        2 
  20  chr20_6085616     HCab    T    C        1      2        2 
  20  chr20_6085616     HPrz    T    C      0.5      1        2 
  20  chr20_6085616     ZBoe    T    C        0      0        2 
  20  chr20_6085616     ZGre    T    C        0      0        2 
  20  chr20_6085616     ZHar    T    C        0      0        2 
  20  chr20_6085616   Sample    T    C        1      2        2 
  20  chr20_6090686     AAsi    A    G        0      0        2 
  20  chr20_6090686     AKia    A    G        0      0        2 
  20  chr20_6090686     AOna    A    G        0      0        2 
  20  chr20_6090686     ASom    A    G        0      0        2 
  20  chr20_6090686     HCab    A    G        1      2        2 
  20  chr20_6090686     HPrz    A    G        1      2        2 
  20  chr20_6090686     ZBoe    A    G        0      0        2 
  20  chr20_6090686     ZGre    A    G        0      0        2 
  20  chr20_6090686     ZHar    A    G        0      0        2 
  20  chr20_6090686   Sample    A    G        1      2        2 
  20  chr20_6091093     AAsi    C    T        0      0        2 
  20  chr20_6091093     AKia    C    T        0      0        2 
  20  chr20_6091093     AOna    C    T        0      0        2 
  20  chr20_6091093     ASom    C    T        0      0        2 
  20  chr20_6091093     HCab    C    T        1      2        2 
  20  chr20_6091093     HPrz    C    T        1      2        2 
  20  chr20_6091093     ZBoe    C    T        0      0        2 
  20  chr20_6091093     ZGre    C    T        0      0        2 
  20  chr20_6091093     ZHar    C    T        0      0        2 
  20  chr20_6091093   Sample    C    T        1      2        2 
  20  chr20_6092067     AAsi    C    G        0      0        2 
  20  chr20_6092067     AKia    C    G        0      0        2 
  20  chr20_6092067     AOna    C    G        0      0        2 
  20  chr20_6092067     ASom    C    G        0      0        2 
  20  chr20_6092067     HCab    C    G        0      0        2 
  20  chr20_6092067     HPrz    C    G        0      0        2 
  20  chr20_6092067     ZBoe    C    G        0      0        2 
  20  chr20_6092067     ZGre    C    G        1      2        2 
  20  chr20_6092067     ZHar    C    G        0      0        2 
  20  chr20_6092067   Sample    C    G        0      0        2 
  20  chr20_6099933     AAsi    G    T        0      0        2 
  20  chr20_6099933     AKia    G    T        0      0        2 
  20  chr20_6099933     AOna    G    T        0      0        2 
  20  chr20_6099933     ASom    G    T        0      0        2 
  20  chr20_6099933     HCab    G    T        1      2        2 
  20  chr20_6099933     HPrz    G    T        1      2        2 
  20  chr20_6099933     ZBoe    G    T        0      0        2 
  20  chr20_6099933     ZGre    G    T        0      0        2 
  20  chr20_6099933     ZHar    G    T        0      0        2 
  20  chr20_6099933   Sample    G    T        1      2        2 
  20  chr20_6103286     AAsi    C    T        0      0        2 
  20  chr20_6103286     AKia    C    T        0      0        2 
  20  chr20_6103286     AOna    C    T        0      0        2 
  20  chr20_6103286     ASom    C    T        0      0        2 
  20  chr20_6103286     HCab    C    T        0      0        2 
  20  chr20_6103286     HPrz    C    T        0      0        2 
  20  chr20_6103286     ZBoe    C    T        0      0        2 
  20  chr20_6103286     ZGre    C    T        0      0        2 
  20  chr20_6103286     ZHar    C    T        1      2        2 
  20  chr20_6103286   Sample    C    T        0      0        2 
  20  chr20_6106021     AAsi    C    T        0      0        2 
  20  chr20_6106021     AKia    C    T        0      0        2 
  20  chr20_6106021     AOna    C    T        0      0        2 
  20  chr20_6106021     ASom    C    T        0      0        2 
  20  chr20_6106021     HCab    C    T        1      2        2 
  20  chr20_6106021     HPrz    C    T        1      2        2 
  20  chr20_6106021     ZBoe    C    T        0      0        2 
  20  chr20_6106021     ZGre    C    T        0      0        2 
  20  chr20_6106021     ZHar    C    T        0      0        2 
  20  chr20_6106021   Sample    C    T        1      2        2 
  20  chr20_6108366     AAsi    G    A        0      0        2 
  20  chr20_6108366     AKia    G    A        0      0        2 
  20  chr20_6108366     AOna    G    A        0      0        2 
  20  chr20_6108366     ASom    G    A        0      0        2 
  20  chr20_6108366     HCab    G    A        1      2        2 
  20  chr20_6108366     HPrz    G    A        1      2        2 
  20  chr20_6108366     ZBoe    G    A        0      0        2 
  20  chr20_6108366     ZGre    G    A        0      0        2 
  20  chr20_6108366     ZHar    G    A        0      0        2 
  20  chr20_6108366   Sample    G    A        1      2        2 
  20  chr20_6112008     AAsi    A    G      0.5      1        2 
  20  chr20_6112008     AKia    A    G        0      0        2 
  20  chr20_6112008     AOna    A    G        0      0        2 
  20  chr20_6112008     ASom    A    G        0      0        2 
  20  chr20_6112008     HCab    A    G        0      0        2 
  20  chr20_6112008     HPrz    A    G        0      0        2 
  20  chr20_6112008     ZBoe    A    G        0      0        2 
  20  chr20_6112008     ZGre    A    G        0      0        2 
  20  chr20_6112008     ZHar    A    G        0      0        2 
  20  chr20_6112008   Sample    A    G        0      0        2 
  20  chr20_6117638     AAsi    T    C        0      0        2 
  20  chr20_6117638     AKia    T    C        0      0        2 
  20  chr20_6117638     AOna    T    C        0      0        2 
  20  chr20_6117638     ASom    T    C        0      0        2 
  20  chr20_6117638     HCab    T    C        1      2        2 
  20  chr20_6117638     HPrz    T    C        0      0        2 
  20  chr20_6117638     ZBoe    T    C        0      0        2 
  20  chr20_6117638     ZGre    T    C        0      0        2 
  20  chr20_6117638     ZHar    T    C        0      0        2 
  20  chr20_6117638   Sample    T    C        0      0        2 
  20  chr20_6120488     AAsi    T    C        0      0        2 
  20  chr20_6120488     AKia    T    C        0      0        2 
  20  chr20_6120488     AOna    T    C        0      0        2 
  20  chr20_6120488     ASom    T    C        0      0        2 
  20  chr20_6120488     HCab    T    C        1      2        2 
  20  chr20_6120488     HPrz    T    C        0      0        2 
  20  chr20_6120488     ZBoe    T    C        0      0        2 
  20  chr20_6120488     ZGre    T    C        0      0        2 
  20  chr20_6120488     ZHar    T    C        0      0        2 
  20  chr20_6120488   Sample    T    C        0      0        2 
  20  chr20_6124695     AAsi    C    G        0      0        2 
  20  chr20_6124695     AKia    C    G        0      0        2 
  20  chr20_6124695     AOna    C    G        1      2        2 
  20  chr20_6124695     ASom    C    G        0      0        2 
  20  chr20_6124695     HCab    C    G        0      0        2 
  20  chr20_6124695     HPrz    C    G        0      0        2 
  20  chr20_6124695     ZBoe    C    G        0      0        2 
  20  chr20_6124695     ZGre    C    G        0      0        2 
  20  chr20_6124695     ZHar    C    G        0      0        2 
  20  chr20_6124695   Sample    C    G        0      0        2 
  20  chr20_6131211     AAsi    C    A        0      0        2 
  20  chr20_6131211     AKia    C    A        0      0        2 
  20  chr20_6131211     AOna    C    A        0      0        2 
  20  chr20_6131211     ASom    C    A        0      0        2 
  20  chr20_6131211     HCab    C    A        1      2        2 
  20  chr20_6131211     HPrz    C    A        1      2        2 
  20  chr20_6131211     ZBoe    C    A        0      0        2 
  20  chr20_6131211     ZGre    C    A        0      0        2 
  20  chr20_6131211     ZHar    C    A        0      0        2 
  20  chr20_6131211   Sample    C    A        1      2        2 
  20  chr20_6138536     AAsi    T    C        0      0        2 
  20  chr20_6138536     AKia    T    C        0      0        2 
  20  chr20_6138536     AOna    T    C        0      0        2 
  20  chr20_6138536     ASom    T    C        0      0        2 
  20  chr20_6138536     HCab    T    C        0      0        2 
  20  chr20_6138536     HPrz    T    C        0      0        2 
  20  chr20_6138536     ZBoe    T    C      0.5      1        2 
  20  chr20_6138536     ZGre    T    C        0      0        2 
  20  chr20_6138536     ZHar    T    C        0      0        2 
  20  chr20_6138536   Sample    T    C        0      0        2 
  20  chr20_6140742     AAsi    C    T        0      0        2 
  20  chr20_6140742     AKia    C    T        0      0        2 
  20  chr20_6140742     AOna    C    T        0      0        2 
  20  chr20_6140742     ASom    C    T        0      0        2 
  20  chr20_6140742     HCab    C    T        1      2        2 
  20  chr20_6140742     HPrz    C    T        1      2        2 
  20  chr20_6140742     ZBoe    C    T        0      0        2 
  20  chr20_6140742     ZGre    C    T        0      0        2 
  20  chr20_6140742     ZHar    C    T        0      0        2 
  20  chr20_6140742   Sample    C    T        1      2        2 
  20  chr20_6144892     AAsi    T    G        1      2        2 
  20  chr20_6144892     AKia    T    G        0      0        2 
  20  chr20_6144892     AOna    T    G        0      0        2 
  20  chr20_6144892     ASom    T    G      0.5      1        2 
  20  chr20_6144892     HCab    T    G        0      0        2 
  20  chr20_6144892     HPrz    T    G        0      0        2 
  20  chr20_6144892     ZBoe    T    G        0      0        2 
  20  chr20_6144892     ZGre    T    G        0      0        2 
  20  chr20_6144892     ZHar    T    G        0      0        2 
  20  chr20_6144892   Sample    T    G        0      0        2 
  20  chr20_6145845     AAsi    G    A        0      0        2 
  20  chr20_6145845     AKia    G    A        0      0        2 
  20  chr20_6145845     AOna    G    A        0      0        2 
  20  chr20_6145845     ASom    G    A        0      0        2 
  20  chr20_6145845     HCab    G    A        1      2        2 
  20  chr20_6145845     HPrz    G    A        1      2        2 
  20  chr20_6145845     ZBoe    G    A        0      0        2 
  20  chr20_6145845     ZGre    G    A        0      0        2 
  20  chr20_6145845     ZHar    G    A        0      0        2 
  20  chr20_6145845   Sample    G    A        1      2        2 
  20  chr20_6147963     AAsi    T    C        1      2        2 
  20  chr20_6147963     AKia    T    C        0      0        2 
  20  chr20_6147963     AOna    T    C        0      0        2 
  20  chr20_6147963     ASom    T    C        0      0        2 
  20  chr20_6147963     HCab    T    C        1      2        2 
  20  chr20_6147963     HPrz    T    C        1      2        2 
  20  chr20_6147963     ZBoe    T    C        0      0        2 
  20  chr20_6147963     ZGre    T    C        0      0        2 
  20  chr20_6147963     ZHar    T    C        0      0        2 
  20  chr20_6147963   Sample    T    C        1      2        2 
  20  chr20_6157372     AAsi    C    A        0      0        2 
  20  chr20_6157372     AKia    C    A        0      0        2 
  20  chr20_6157372     AOna    C    A        1      2        2 
  20  chr20_6157372     ASom    C    A        0      0        2 
  20  chr20_6157372     HCab    C    A        0      0        2 
  20  chr20_6157372     HPrz    C    A        0      0        2 
  20  chr20_6157372     ZBoe    C    A        0      0        2 
  20  chr20_6157372     ZGre    C    A        0      0        2 
  20  chr20_6157372     ZHar    C    A        0      0        2 
  20  chr20_6157372   Sample    C    A        0      0        2 
  20  chr20_6158297     AAsi    T    C        0      0        2 
  20  chr20_6158297     AKia    T    C        0      0        2 
  20  chr20_6158297     AOna    T    C        0      0        2 
  20  chr20_6158297     ASom    T    C        0      0        2 
  20  chr20_6158297     HCab    T    C        0      0        2 
  20  chr20_6158297     HPrz    T    C        0      0        2 
  20  chr20_6158297     ZBoe    T    C      0.5      1        2 
  20  chr20_6158297     ZGre    T    C        0      0        2 
  20  chr20_6158297     ZHar    T    C        0      0        2 
  20  chr20_6158297   Sample    T    C        1      2        2 
  20  chr20_6158723     AAsi    T    C        0      0        2 
  20  chr20_6158723     AKia    T    C        0      0        2 
  20  chr20_6158723     AOna    T    C        0      0        2 
  20  chr20_6158723     ASom    T    C        0      0        2 
  20  chr20_6158723     HCab    T    C        0      0        2 
  20  chr20_6158723     HPrz    T    C        0      0        2 
  20  chr20_6158723     ZBoe    T    C      0.5      1        2 
  20  chr20_6158723     ZGre    T    C        0      0        2 
  20  chr20_6158723     ZHar    T    C        0      0        2 
  20  chr20_6158723   Sample    T    C        0      0        2 
  20  chr20_6162353     AAsi    C    G        0      0        2 
  20  chr20_6162353     AKia    C    G        0      0        2 
  20  chr20_6162353     AOna    C    G        0      0        2 
  20  chr20_6162353     ASom    C    G      0.5      1        2 
  20  chr20_6162353     HCab    C    G        0      0        2 
  20  chr20_6162353     HPrz    C    G        0      0        2 
  20  chr20_6162353     ZBoe    C    G        0      0        2 
  20  chr20_6162353     ZGre    C    G        0      0        2 
  20  chr20_6162353     ZHar    C    G        0      0        2 
  20  chr20_6162353   Sample    C    G        0      0        2 
  20  chr20_6162837     AAsi    C    T        0      0        2 
  20  chr20_6162837     AKia    C    T        0      0        2 
  20  chr20_6162837     AOna    C    T        0      0        2 
  20  chr20_6162837     ASom    C    T        0      0        2 
  20  chr20_6162837     HCab    C    T        0      0        2 
  20  chr20_6162837     HPrz    C    T        0      0        2 
  20  chr20_6162837     ZBoe    C    T        0      0        2 
  20  chr20_6162837     ZGre    C    T        0      0        2 
  20  chr20_6162837     ZHar    C    T      0.5      1        2 
  20  chr20_6162837   Sample    C    T        0      0        2 
  20  chr20_6165363     AAsi    C    T        1      2        2 
  20  chr20_6165363     AKia    C    T        0      0        2 
  20  chr20_6165363     AOna    C    T        0      0        2 
  20  chr20_6165363     ASom    C    T        1      2        2 
  20  chr20_6165363     HCab    C    T        0      0        2 
  20  chr20_6165363     HPrz    C    T        0      0        2 
  20  chr20_6165363     ZBoe    C    T      0.5      1        2 
  20  chr20_6165363     ZGre    C    T        1      2        2 
  20  chr20_6165363     ZHar    C    T        1      2        2 
  20  chr20_6165363   Sample    C    T        0      0        2 
  20  chr20_6172822     AAsi    T    G        0      0        2 
  20  chr20_6172822     AKia    T    G        0      0        2 
  20  chr20_6172822     AOna    T    G        0      0        2 
  20  chr20_6172822     ASom    T    G        0      0        2 
  20  chr20_6172822     HCab    T    G        1      2        2 
  20  chr20_6172822     HPrz    T    G        1      2        2 
  20  chr20_6172822     ZBoe    T    G        0      0        2 
  20  chr20_6172822     ZGre    T    G        0      0        2 
  20  chr20_6172822     ZHar    T    G        0      0        2 
  20  chr20_6172822   Sample    T    G        1      2        2 
  20  chr20_6174171     AAsi    C    T        0      0        2 
  20  chr20_6174171     AKia    C    T        1      2        2 
  20  chr20_6174171     AOna    C    T        1      2        2 
  20  chr20_6174171     ASom    C    T        0      0        2 
  20  chr20_6174171     HCab    C    T        0      0        2 
  20  chr20_6174171     HPrz    C    T        0      0        2 
  20  chr20_6174171     ZBoe    C    T        0      0        2 
  20  chr20_6174171     ZGre    C    T        0      0        2 
  20  chr20_6174171     ZHar    C    T        0      0        2 
  20  chr20_6174171   Sample    C    T        0      0        2 
  20  chr20_6179381     AAsi    T    C        1      2        2 
  20  chr20_6179381     AKia    T    C        0      0        2 
  20  chr20_6179381     AOna    T    C        0      0        2 
  20  chr20_6179381     ASom    T    C        0      0        2 
  20  chr20_6179381     HCab    T    C        0      0        2 
  20  chr20_6179381     HPrz    T    C        0      0        2 
  20  chr20_6179381     ZBoe    T    C        0      0        2 
  20  chr20_6179381     ZGre    T    C        0      0        2 
  20  chr20_6179381     ZHar    T    C        0      0        2 
  20  chr20_6179381   Sample    T    C        0      0        2 
  20  chr20_6183484     AAsi    A    T        0      0        2 
  20  chr20_6183484     AKia    A    T        0      0        2 
  20  chr20_6183484     AOna    A    T        0      0        2 
  20  chr20_6183484     ASom    A    T        0      0        2 
  20  chr20_6183484     HCab    A    T        0      0        2 
  20  chr20_6183484     HPrz    A    T        0      0        2 
  20  chr20_6183484     ZBoe    A    T        0      0        2 
  20  chr20_6183484     ZGre    A    T      0.5      1        2 
  20  chr20_6183484     ZHar    A    T        0      0        2 
  20  chr20_6183484   Sample    A    T        0      0        2 
  20  chr20_6183619     AAsi    T    A        0      0        2 
  20  chr20_6183619     AKia    T    A      0.5      1        2 
  20  chr20_6183619     AOna    T    A        0      0        2 
  20  chr20_6183619     ASom    T    A        0      0        2 
  20  chr20_6183619     HCab    T    A        0      0        2 
  20  chr20_6183619     HPrz    T    A        0      0        2 
  20  chr20_6183619     ZBoe    T    A        0      0        2 
  20  chr20_6183619     ZGre    T    A        0      0        2 
  20  chr20_6183619     ZHar    T    A        0      0        2 
  20  chr20_6183619   Sample    T    A        0      0        2 
  20  chr20_6184070     AAsi    C    G        0      0        2 
  20  chr20_6184070     AKia    C    G        0      0        2 
  20  chr20_6184070     AOna    C    G        0      0        2 
  20  chr20_6184070     ASom    C    G        0      0        2 
  20  chr20_6184070     HCab    C    G        0      0        2 
  20  chr20_6184070     HPrz    C    G      0.5      1        2 
  20  chr20_6184070     ZBoe    C    G        0      0        2 
  20  chr20_6184070     ZGre    C    G        0      0        2 
  20  chr20_6184070     ZHar    C    G        0      0        2 
  20  chr20_6184070   Sample    C    G        0      0        2 
  20  chr20_6186676     AAsi    A    T        0      0        2 
  20  chr20_6186676     AKia    A    T        0      0        2 
  20  chr20_6186676     AOna    A    T        0      0        2 
  20  chr20_6186676     ASom    A    T        0      0        2 
  20  chr20_6186676     HCab    A    T        1      2        2 
  20  chr20_6186676     HPrz    A    T        1      2        2 
  20  chr20_6186676     ZBoe    A    T        0      0        2 
  20  chr20_6186676     ZGre    A    T        0      0        2 
  20  chr20_6186676     ZHar    A    T        0      0        2 
  20  chr20_6186676   Sample    A    T        1      2        2 
  20  chr20_6190267     AAsi    A    G        0      0        2 
  20  chr20_6190267     AKia    A    G        0      0        2 
  20  chr20_6190267     AOna    A    G        0      0        2 
  20  chr20_6190267     ASom    A    G        0      0        2 
  20  chr20_6190267     HCab    A    G        1      2        2 
  20  chr20_6190267     HPrz    A    G        1      2        2 
  20  chr20_6190267     ZBoe    A    G        0      0        2 
  20  chr20_6190267     ZGre    A    G        0      0        2 
  20  chr20_6190267     ZHar    A    G        0      0        2 
  20  chr20_6190267   Sample    A    G        1      2        2 
  20  chr20_6194705     AAsi    G    A        0      0        2 
  20  chr20_6194705     AKia    G    A        0      0        2 
  20  chr20_6194705     AOna    G    A        0      0        2 
  20  chr20_6194705     ASom    G    A        0      0        2 
  20  chr20_6194705     HCab    G    A        1      2        2 
  20  chr20_6194705     HPrz    G    A        1      2        2 
  20  chr20_6194705     ZBoe    G    A        0      0        2 
  20  chr20_6194705     ZGre    G    A        0      0        2 
  20  chr20_6194705     ZHar    G    A        0      0        2 
  20  chr20_6194705   Sample    G    A        1      2        2 
  20  chr20_6196464     AAsi    T    C        0      0        2 
  20  chr20_6196464     AKia    T    C        0      0        2 
  20  chr20_6196464     AOna    T    C        0      0        2 
  20  chr20_6196464     ASom    T    C        0      0        2 
  20  chr20_6196464     HCab    T    C        0      0        2 
  20  chr20_6196464     HPrz    T    C        0      0        2 
  20  chr20_6196464     ZBoe    T    C      0.5      1        2 
  20  chr20_6196464     ZGre    T    C        0      0        2 
  20  chr20_6196464     ZHar    T    C        0      0        2 
  20  chr20_6196464   Sample    T    C        0      0        2 
  20  chr20_6199100     AAsi    C    T        0      0        2 
  20  chr20_6199100     AKia    C    T        0      0        2 
  20  chr20_6199100     AOna    C    T        0      0        2 
  20  chr20_6199100     ASom    C    T        0      0        2 
  20  chr20_6199100     HCab    C    T        0      0        2 
  20  chr20_6199100     HPrz    C    T        0      0        2 
  20  chr20_6199100     ZBoe    C    T        0      0        2 
  20  chr20_6199100     ZGre    C    T        0      0        2 
  20  chr20_6199100     ZHar    C    T        1      2        2 
  20  chr20_6199100   Sample    C    T        0      0        2 
  20  chr20_6204826     AAsi    G    A        0      0        2 
  20  chr20_6204826     AKia    G    A        0      0        2 
  20  chr20_6204826     AOna    G    A        0      0        2 
  20  chr20_6204826     ASom    G    A        0      0        2 
  20  chr20_6204826     HCab    G    A        1      2        2 
  20  chr20_6204826     HPrz    G    A        1      2        2 
  20  chr20_6204826     ZBoe    G    A        0      0        2 
  20  chr20_6204826     ZGre    G    A        0      0        2 
  20  chr20_6204826     ZHar    G    A        0      0        2 
  20  chr20_6204826   Sample    G    A        1      2        2 
  20  chr20_6212580     AAsi    G    A        0      0        2 
  20  chr20_6212580     AKia    G    A        0      0        2 
  20  chr20_6212580     AOna    G    A        0      0        2 
  20  chr20_6212580     ASom    G    A        0      0        2 
  20  chr20_6212580     HCab    G    A        1      2        2 
  20  chr20_6212580     HPrz    G    A        1      2        2 
  20  chr20_6212580     ZBoe    G    A        0      0        2 
  20  chr20_6212580     ZGre    G    A        0      0        2 
  20  chr20_6212580     ZHar    G    A        0      0        2 
  20  chr20_6212580   Sample    G    A        1      2        2 
  20  chr20_6214010     AAsi    C    T        1      2        2 
  20  chr20_6214010     AKia    C    T        0      0        2 
  20  chr20_6214010     AOna    C    T        0      0        2 
  20  chr20_6214010     ASom    C    T        1      2        2 
  20  chr20_6214010     HCab    C    T        0      0        2 
  20  chr20_6214010     HPrz    C    T        0      0        2 
  20  chr20_6214010     ZBoe    C    T        0      0        2 
  20  chr20_6214010     ZGre    C    T        0      0        2 
  20  chr20_6214010     ZHar    C    T        0      0        2 
  20  chr20_6214010   Sample    C    T        0      0        2 
  20  chr20_6214191     AAsi    A    C        0      0        2 
  20  chr20_6214191     AKia    A    C        0      0        2 
  20  chr20_6214191     AOna    A    C        0      0        2 
  20  chr20_6214191     ASom    A    C        0      0        2 
  20  chr20_6214191     HCab    A    C        1      2        2 
  20  chr20_6214191     HPrz    A    C        1      2        2 
  20  chr20_6214191     ZBoe    A    C        0      0        2 
  20  chr20_6214191     ZGre    A    C        0      0        2 
  20  chr20_6214191     ZHar    A    C        0      0        2 
  20  chr20_6214191   Sample    A    C        1      2        2 
  20  chr20_6216784     AAsi    C    T        0      0        2 
  20  chr20_6216784     AKia    C    T        0      0        2 
  20  chr20_6216784     AOna    C    T        0      0        2 
  20  chr20_6216784     ASom    C    T        0      0        2 
  20  chr20_6216784     HCab    C    T        1      2        2 
  20  chr20_6216784     HPrz    C    T        1      2        2 
  20  chr20_6216784     ZBoe    C    T        0      0        2 
  20  chr20_6216784     ZGre    C    T        0      0        2 
  20  chr20_6216784     ZHar    C    T        0      0        2 
  20  chr20_6216784   Sample    C    T        1      2        2 
  20  chr20_6220972     AAsi    A    G        0      0        2 
  20  chr20_6220972     AKia    A    G        0      0        2 
  20  chr20_6220972     AOna    A    G        0      0        2 
  20  chr20_6220972     ASom    A    G        0      0        2 
  20  chr20_6220972     HCab    A    G        0      0        2 
  20  chr20_6220972     HPrz    A    G        0      0        2 
  20  chr20_6220972     ZBoe    A    G      0.5      1        2 
  20  chr20_6220972     ZGre    A    G        0      0        2 
  20  chr20_6220972     ZHar    A    G        0      0        2 
  20  chr20_6220972   Sample    A    G        0      0        2 
  20  chr20_6222097     AAsi    C    T        0      0        2 
  20  chr20_6222097     AKia    C    T        0      0        2 
  20  chr20_6222097     AOna    C    T        1      2        2 
  20  chr20_6222097     ASom    C    T        0      0        2 
  20  chr20_6222097     HCab    C    T        1      2        2 
  20  chr20_6222097     HPrz    C    T        1      2        2 
  20  chr20_6222097     ZBoe    C    T        0      0        2 
  20  chr20_6222097     ZGre    C    T        0      0        2 
  20  chr20_6222097     ZHar    C    T        0      0        2 
  20  chr20_6222097   Sample    C    T        1      2        2 
  20  chr20_6222744     AAsi    C    T        0      0        2 
  20  chr20_6222744     AKia    C    T        0      0        2 
  20  chr20_6222744     AOna    C    T        0      0        2 
  20  chr20_6222744     ASom    C    T        1      2        2 
  20  chr20_6222744     HCab    C    T        0      0        2 
  20  chr20_6222744     HPrz    C    T        0      0        2 
  20  chr20_6222744     ZBoe    C    T        0      0        2 
  20  chr20_6222744     ZGre    C    T        0      0        2 
  20  chr20_6222744     ZHar    C    T        0      0        2 
  20  chr20_6222744   Sample    C    T        0      0        2 
  20  chr20_6222918     AAsi    T    C        1      2        2 
  20  chr20_6222918     AKia    T    C        0      0        2 
  20  chr20_6222918     AOna    T    C        0      0        2 
  20  chr20_6222918     ASom    T    C        0      0        2 
  20  chr20_6222918     HCab    T    C        0      0        2 
  20  chr20_6222918     HPrz    T    C        0      0        2 
  20  chr20_6222918     ZBoe    T    C        0      0        2 
  20  chr20_6222918     ZGre    T    C        0      0        2 
  20  chr20_6222918     ZHar    T    C        0      0        2 
  20  chr20_6222918   Sample    T    C        0      0        2 
  20  chr20_6223107     AAsi    T    G        1      2        2 
  20  chr20_6223107     AKia    T    G        0      0        2 
  20  chr20_6223107     AOna    T    G        0      0        2 
  20  chr20_6223107     ASom    T    G        0      0        2 
  20  chr20_6223107     HCab    T    G        0      0        2 
  20  chr20_6223107     HPrz    T    G        0      0        2 
  20  chr20_6223107     ZBoe    T    G        0      0        2 
  20  chr20_6223107     ZGre    T    G        0      0        2 
  20  chr20_6223107     ZHar    T    G        0      0        2 
  20  chr20_6223107   Sample    T    G        0      0        2 
  20  chr20_6231862     AAsi    C    T        0      0        2 
  20  chr20_6231862     AKia    C    T        0      0        2 
  20  chr20_6231862     AOna    C    T        0      0        2 
  20  chr20_6231862     ASom    C    T        0      0        2 
  20  chr20_6231862     HCab    C    T        1      2        2 
  20  chr20_6231862     HPrz    C    T        1      2        2 
  20  chr20_6231862     ZBoe    C    T        0      0        2 
  20  chr20_6231862     ZGre    C    T        0      0        2 
  20  chr20_6231862     ZHar    C    T        0      0        2 
  20  chr20_6231862   Sample    C    T        0      0        2 
  20  chr20_6234036     AAsi    C    T        0      0        2 
  20  chr20_6234036     AKia    C    T        0      0        2 
  20  chr20_6234036     AOna    C    T        0      0        2 
  20  chr20_6234036     ASom    C    T        0      0        2 
  20  chr20_6234036     HCab    C    T        0      0        2 
  20  chr20_6234036     HPrz    C    T      0.5      1        2 
  20  chr20_6234036     ZBoe    C    T        0      0        2 
  20  chr20_6234036     ZGre    C    T        0      0        2 
  20  chr20_6234036     ZHar    C    T        0      0        2 
  20  chr20_6234036   Sample    C    T        0      0        2 
  20  chr20_6250412     AAsi    A    G        0      0        2 
  20  chr20_6250412     AKia    A    G        0      0        2 
  20  chr20_6250412     AOna    A    G        0      0        2 
  20  chr20_6250412     ASom    A    G        0      0        2 
  20  chr20_6250412     HCab    A    G        0      0        2 
  20  chr20_6250412     HPrz    A    G        0      0        2 
  20  chr20_6250412     ZBoe    A    G        1      2        2 
  20  chr20_6250412     ZGre    A    G        1      2        2 
  20  chr20_6250412     ZHar    A    G        1      2        2 
  20  chr20_6250412   Sample    A    G        0      0        2 
  20  chr20_6252274     AAsi    T    C        0      0        2 
  20  chr20_6252274     AKia    T    C        1      2        2 
  20  chr20_6252274     AOna    T    C        0      0        2 
  20  chr20_6252274     ASom    T    C        0      0        2 
  20  chr20_6252274     HCab    T    C        0      0        2 
  20  chr20_6252274     HPrz    T    C        0      0        2 
  20  chr20_6252274     ZBoe    T    C        0      0        2 
  20  chr20_6252274     ZGre    T    C        0      0        2 
  20  chr20_6252274     ZHar    T    C        0      0        2 
  20  chr20_6252274   Sample    T    C        0      0        2 
  20  chr20_6255490     AAsi    G    A        0      0        2 
  20  chr20_6255490     AKia    G    A        0      0        2 
  20  chr20_6255490     AOna    G    A        0      0        2 
  20  chr20_6255490     ASom    G    A        0      0        2 
  20  chr20_6255490     HCab    G    A        1      2        2 
  20  chr20_6255490     HPrz    G    A        1      2        2 
  20  chr20_6255490     ZBoe    G    A        0      0        2 
  20  chr20_6255490     ZGre    G    A        0      0        2 
  20  chr20_6255490     ZHar    G    A        0      0        2 
  20  chr20_6255490   Sample    G    A        1      2        2 
  20  chr20_6256780     AAsi    C    T        0      0        2 
  20  chr20_6256780     AKia    C    T        0      0        2 
  20  chr20_6256780     AOna    C    T        0      0        2 
  20  chr20_6256780     ASom    C    T        0      0        2 
  20  chr20_6256780     HCab    C    T        1      2        2 
  20  chr20_6256780     HPrz    C    T        1      2        2 
  20  chr20_6256780     ZBoe    C    T        0      0        2 
  20  chr20_6256780     ZGre    C    T        0      0        2 
  20  chr20_6256780     ZHar    C    T        0      0        2 
  20  chr20_6256780   Sample    C    T        1      2        2 
  20  chr20_6264576     AAsi    G    T        0      0        2 
  20  chr20_6264576     AKia    G    T        0      0        2 
  20  chr20_6264576     AOna    G    T        0      0        2 
  20  chr20_6264576     ASom    G    T        0      0        2 
  20  chr20_6264576     HCab    G    T        0      0        2 
  20  chr20_6264576     HPrz    G    T        0      0        2 
  20  chr20_6264576     ZBoe    G    T        1      2        2 
  20  chr20_6264576     ZGre    G    T      0.5      1        2 
  20  chr20_6264576     ZHar    G    T        0      0        2 
  20  chr20_6264576   Sample    G    T        0      0        2 
  20  chr20_6265779     AAsi    A    G        0      0        2 
  20  chr20_6265779     AKia    A    G        0      0        2 
  20  chr20_6265779     AOna    A    G        1      2        2 
  20  chr20_6265779     ASom    A    G        0      0        2 
  20  chr20_6265779     HCab    A    G        0      0        2 
  20  chr20_6265779     HPrz    A    G        0      0        2 
  20  chr20_6265779     ZBoe    A    G        0      0        2 
  20  chr20_6265779     ZGre    A    G        0      0        2 
  20  chr20_6265779     ZHar    A    G        0      0        2 
  20  chr20_6265779   Sample    A    G        0      0        2 
  20  chr20_6270832     AAsi    A    G        0      0        2 
  20  chr20_6270832     AKia    A    G        1      2        2 
  20  chr20_6270832     AOna    A    G        0      0        2 
  20  chr20_6270832     ASom    A    G        0      0        2 
  20  chr20_6270832     HCab    A    G        0      0        2 
  20  chr20_6270832     HPrz    A    G        0      0        2 
  20  chr20_6270832     ZBoe    A    G        0      0        2 
  20  chr20_6270832     ZGre    A    G        0      0        2 
  20  chr20_6270832     ZHar    A    G        0      0        2 
  20  chr20_6270832   Sample    A    G        0      0        2 
  20  chr20_6272305     AAsi    G    C        0      0        2 
  20  chr20_6272305     AKia    G    C        0      0        2 
  20  chr20_6272305     AOna    G    C        0      0        2 
  20  chr20_6272305     ASom    G    C        1      2        2 
  20  chr20_6272305     HCab    G    C        0      0        2 
  20  chr20_6272305     HPrz    G    C        0      0        2 
  20  chr20_6272305     ZBoe    G    C        0      0        2 
  20  chr20_6272305     ZGre    G    C        0      0        2 
  20  chr20_6272305     ZHar    G    C        0      0        2 
  20  chr20_6272305   Sample    G    C        0      0        2 
  20  chr20_6274083     AAsi    C    A        0      0        2 
  20  chr20_6274083     AKia    C    A        0      0        2 
  20  chr20_6274083     AOna    C    A        0      0        2 
  20  chr20_6274083     ASom    C    A        0      0        2 
  20  chr20_6274083     HCab    C    A        0      0        2 
  20  chr20_6274083     HPrz    C    A        0      0        2 
  20  chr20_6274083     ZBoe    C    A        0      0        2 
  20  chr20_6274083     ZGre    C    A        0      0        2 
  20  chr20_6274083     ZHar    C    A      0.5      1        2 
  20  chr20_6274083   Sample    C    A        0      0        2 
  20  chr20_6275442     AAsi    T    G        0      0        2 
  20  chr20_6275442     AKia    T    G        0      0        2 
  20  chr20_6275442     AOna    T    G        0      0        2 
  20  chr20_6275442     ASom    T    G        0      0        2 
  20  chr20_6275442     HCab    T    G        1      2        2 
  20  chr20_6275442     HPrz    T    G        0      0        2 
  20  chr20_6275442     ZBoe    T    G        0      0        2 
  20  chr20_6275442     ZGre    T    G        0      0        2 
  20  chr20_6275442     ZHar    T    G        0      0        2 
  20  chr20_6275442   Sample    T    G        1      2        2 
  20  chr20_6282266     AAsi    C    A        0      0        2 
  20  chr20_6282266     AKia    C    A        0      0        2 
  20  chr20_6282266     AOna    C    A        1      2        2 
  20  chr20_6282266     ASom    C    A        0      0        2 
  20  chr20_6282266     HCab    C    A        0      0        2 
  20  chr20_6282266     HPrz    C    A        0      0        2 
  20  chr20_6282266     ZBoe    C    A        1      2        2 
  20  chr20_6282266     ZGre    C    A        1      2        2 
  20  chr20_6282266     ZHar    C    A        1      2        2 
  20  chr20_6282266   Sample    C    A        0      0        2 
  20  chr20_6286625     AAsi    A    G        0      0        2 
  20  chr20_6286625     AKia    A    G        0      0        2 
  20  chr20_6286625     AOna    A    G        0      0        2 
  20  chr20_6286625     ASom    A    G        0      0        2 
  20  chr20_6286625     HCab    A    G        0      0        2 
  20  chr20_6286625     HPrz    A    G        0      0        2 
  20  chr20_6286625     ZBoe    A    G        0      0        2 
  20  chr20_6286625     ZGre    A    G        1      2        2 
  20  chr20_6286625     ZHar    A    G        0      0        2 
  20  chr20_6286625   Sample    A    G        0      0        2 
  20  chr20_6290168     AAsi    T    C        0      0        2 
  20  chr20_6290168     AKia    T    C        0      0        2 
  20  chr20_6290168     AOna    T    C        0      0        2 
  20  chr20_6290168     ASom    T    C        0      0        2 
  20  chr20_6290168     HCab    T    C        0      0        2 
  20  chr20_6290168     HPrz    T    C        0      0        2 
  20  chr20_6290168     ZBoe    T    C        0      0        2 
  20  chr20_6290168     ZGre    T    C        1      2        2 
  20  chr20_6290168     ZHar    T    C        1      2        2 
  20  chr20_6290168   Sample    T    C        0      0        2 
  20  chr20_6293236     AAsi    C    T        0      0        2 
  20  chr20_6293236     AKia    C    T        0      0        2 
  20  chr20_6293236     AOna    C    T        0      0        2 
  20  chr20_6293236     ASom    C    T        0      0        2 
  20  chr20_6293236     HCab    C    T        1      2        2 
  20  chr20_6293236     HPrz    C    T        1      2        2 
  20  chr20_6293236     ZBoe    C    T        0      0        2 
  20  chr20_6293236     ZGre    C    T        0      0        2 
  20  chr20_6293236     ZHar    C    T        0      0        2 
  20  chr20_6293236   Sample    C    T        1      2        2 
  20  chr20_6298357     AAsi    T    C        0      0        2 
  20  chr20_6298357     AKia    T    C        0      0        2 
  20  chr20_6298357     AOna    T    C        0      0        2 
  20  chr20_6298357     ASom    T    C        0      0        2 
  20  chr20_6298357     HCab    T    C        0      0        2 
  20  chr20_6298357     HPrz    T    C      0.5      1        2 
  20  chr20_6298357     ZBoe    T    C        0      0        2 
  20  chr20_6298357     ZGre    T    C        0      0        2 
  20  chr20_6298357     ZHar    T    C        0      0        2 
  20  chr20_6298357   Sample    T    C        0      0        2 
  20  chr20_6311853     AAsi    C    A        0      0        2 
  20  chr20_6311853     AKia    C    A        0      0        2 
  20  chr20_6311853     AOna    C    A        0      0        2 
  20  chr20_6311853     ASom    C    A        0      0        2 
  20  chr20_6311853     HCab    C    A        1      2        2 
  20  chr20_6311853     HPrz    C    A        1      2        2 
  20  chr20_6311853     ZBoe    C    A        0      0        2 
  20  chr20_6311853     ZGre    C    A        0      0        2 
  20  chr20_6311853     ZHar    C    A        0      0        2 
  20  chr20_6311853   Sample    C    A        1      2        2 
  20  chr20_6338745     AAsi    C    T        0      0        2 
  20  chr20_6338745     AKia    C    T        0      0        2 
  20  chr20_6338745     AOna    C    T        1      2        2 
  20  chr20_6338745     ASom    C    T        0      0        2 
  20  chr20_6338745     HCab    C    T        0      0        2 
  20  chr20_6338745     HPrz    C    T        0      0        2 
  20  chr20_6338745     ZBoe    C    T        0      0        2 
  20  chr20_6338745     ZGre    C    T        0      0        2 
  20  chr20_6338745     ZHar    C    T        0      0        2 
  20  chr20_6338745   Sample    C    T        0      0        2 
  20  chr20_6342081     AAsi    G    A        0      0        2 
  20  chr20_6342081     AKia    G    A        0      0        2 
  20  chr20_6342081     AOna    G    A        0      0        2 
  20  chr20_6342081     ASom    G    A        0      0        2 
  20  chr20_6342081     HCab    G    A        1      2        2 
  20  chr20_6342081     HPrz    G    A        0      0        2 
  20  chr20_6342081     ZBoe    G    A        0      0        2 
  20  chr20_6342081     ZGre    G    A        0      0        2 
  20  chr20_6342081     ZHar    G    A        0      0        2 
  20  chr20_6342081   Sample    G    A        0      0        2 
  20  chr20_6348282     AAsi    A    C        0      0        2 
  20  chr20_6348282     AKia    A    C        0      0        2 
  20  chr20_6348282     AOna    A    C        0      0        2 
  20  chr20_6348282     ASom    A    C        0      0        2 
  20  chr20_6348282     HCab    A    C        1      2        2 
  20  chr20_6348282     HPrz    A    C      0.5      1        2 
  20  chr20_6348282     ZBoe    A    C        0      0        2 
  20  chr20_6348282     ZGre    A    C        0      0        2 
  20  chr20_6348282     ZHar    A    C        0      0        2 
  20  chr20_6348282   Sample    A    C        0      0        2 
  20  chr20_6363396     AAsi    T    C        0      0        2 
  20  chr20_6363396     AKia    T    C        0      0        2 
  20  chr20_6363396     AOna    T    C        0      0        2 
  20  chr20_6363396     ASom    T    C        0      0        2 
  20  chr20_6363396     HCab    T    C        0      0        2 
  20  chr20_6363396     HPrz    T    C        0      0        2 
  20  chr20_6363396     ZBoe    T    C        0      0        2 
  20  chr20_6363396     ZGre    T    C        1      2        2 
  20  chr20_6363396     ZHar    T    C        0      0        2 
  20  chr20_6363396   Sample    T    C        0      0        2 
  20  chr20_6363589     AAsi    G    A        0      0        2 
  20  chr20_6363589     AKia    G    A        0      0        2 
  20  chr20_6363589     AOna    G    A        0      0        2 
  20  chr20_6363589     ASom    G    A        0      0        2 
  20  chr20_6363589     HCab    G    A        0      0        2 
  20  chr20_6363589     HPrz    G    A        0      0        2 
  20  chr20_6363589     ZBoe    G    A        1      2        2 
  20  chr20_6363589     ZGre    G    A        0      0        2 
  20  chr20_6363589     ZHar    G    A        0      0        2 
  20  chr20_6363589   Sample    G    A        0      0        2 
  20  chr20_6370188     AAsi    T    C        0      0        2 
  20  chr20_6370188     AKia    T    C        0      0        2 
  20  chr20_6370188     AOna    T    C        0      0        2 
  20  chr20_6370188     ASom    T    C        0      0        2 
  20  chr20_6370188     HCab    T    C        0      0        2 
  20  chr20_6370188     HPrz    T    C        0      0        2 
  20  chr20_6370188     ZBoe    T    C        0      0        2 
  20  chr20_6370188     ZGre    T    C        0      0        2 
  20  chr20_6370188     ZHar    T    C      0.5      1        2 
  20  chr20_6370188   Sample    T    C        0      0        2 
  20  chr20_6379615     AAsi    G    C        1      2        2 
  20  chr20_6379615     AKia    G    C        0      0        2 
  20  chr20_6379615     AOna    G    C        0      0        2 
  20  chr20_6379615     ASom    G    C        1      2        2 
  20  chr20_6379615     HCab    G    C        0      0        2 
  20  chr20_6379615     HPrz    G    C        0      0        2 
  20  chr20_6379615     ZBoe    G    C        0      0        2 
  20  chr20_6379615     ZGre    G    C        0      0        2 
  20  chr20_6379615     ZHar    G    C        0      0        2 
  20  chr20_6379615   Sample    G    C        0      0        2 
  20  chr20_6379884     AAsi    A    C        0      0        2 
  20  chr20_6379884     AKia    A    C        0      0        2 
  20  chr20_6379884     AOna    A    C        1      2        2 
  20  chr20_6379884     ASom    A    C        0      0        2 
  20  chr20_6379884     HCab    A    C        0      0        2 
  20  chr20_6379884     HPrz    A    C        0      0        2 
  20  chr20_6379884     ZBoe    A    C        0      0        2 
  20  chr20_6379884     ZGre    A    C        0      0        2 
  20  chr20_6379884     ZHar    A    C        0      0        2 
  20  chr20_6379884   Sample    A    C        0      0        2 
  20  chr20_6381562     AAsi    T    C        0      0        2 
  20  chr20_6381562     AKia    T    C        0      0        2 
  20  chr20_6381562     AOna    T    C        0      0        2 
  20  chr20_6381562     ASom    T    C        0      0        2 
  20  chr20_6381562     HCab    T    C        0      0        2 
  20  chr20_6381562     HPrz    T    C        0      0        2 
  20  chr20_6381562     ZBoe    T    C        0      0        2 
  20  chr20_6381562     ZGre    T    C        1      2        2 
  20  chr20_6381562     ZHar    T    C        0      0        2 
  20  chr20_6381562   Sample    T    C        0      0        2 
  20  chr20_6390594     AAsi    G    A        0      0        2 
  20  chr20_6390594     AKia    G    A      0.5      1        2 
  20  chr20_6390594     AOna    G    A        0      0        2 
  20  chr20_6390594     ASom    G    A        0      0        2 
  20  chr20_6390594     HCab    G    A        0      0        2 
  20  chr20_6390594     HPrz    G    A        0      0        2 
  20  chr20_6390594     ZBoe    G    A        0      0        2 
  20  chr20_6390594     ZGre    G    A        0      0        2 
  20  chr20_6390594     ZHar    G    A        0      0        2 
  20  chr20_6390594   Sample    G    A        0      0        2 
  20  chr20_6393522     AAsi    A    G        0      0        2 
  20  chr20_6393522     AKia    A    G        0      0        2 
  20  chr20_6393522     AOna    A    G        0      0        2 
  20  chr20_6393522     ASom    A    G        1      2        2 
  20  chr20_6393522     HCab    A    G        0      0        2 
  20  chr20_6393522     HPrz    A    G        0      0        2 
  20  chr20_6393522     ZBoe    A    G        0      0        2 
  20  chr20_6393522     ZGre    A    G        0      0        2 
  20  chr20_6393522     ZHar    A    G        0      0        2 
  20  chr20_6393522   Sample    A    G        0      0        2 
  20  chr20_6395907     AAsi    T    C        0      0        2 
  20  chr20_6395907     AKia    T    C        0      0        2 
  20  chr20_6395907     AOna    T    C        0      0        2 
  20  chr20_6395907     ASom    T    C        0      0        2 
  20  chr20_6395907     HCab    T    C        0      0        2 
  20  chr20_6395907     HPrz    T    C        0      0        2 
  20  chr20_6395907     ZBoe    T    C        0      0        2 
  20  chr20_6395907     ZGre    T    C      0.5      1        2 
  20  chr20_6395907     ZHar    T    C        0      0        2 
  20  chr20_6395907   Sample    T    C        0      0        2 
  20  chr20_6397425     AAsi    A    G        0      0        2 
  20  chr20_6397425     AKia    A    G        0      0        2 
  20  chr20_6397425     AOna    A    G        0      0        2 
  20  chr20_6397425     ASom    A    G        0      0        2 
  20  chr20_6397425     HCab    A    G        1      2        2 
  20  chr20_6397425     HPrz    A    G        1      2        2 
  20  chr20_6397425     ZBoe    A    G        0      0        2 
  20  chr20_6397425     ZGre    A    G        0      0        2 
  20  chr20_6397425     ZHar    A    G        0      0        2 
  20  chr20_6397425   Sample    A    G        1      2        2 
  20  chr20_6398524     AAsi    T    A        0      0        2 
  20  chr20_6398524     AKia    T    A      0.5      1        2 
  20  chr20_6398524     AOna    T    A        0      0        2 
  20  chr20_6398524     ASom    T    A        0      0        2 
  20  chr20_6398524     HCab    T    A        0      0        2 
  20  chr20_6398524     HPrz    T    A        0      0        2 
  20  chr20_6398524     ZBoe    T    A        0      0        2 
  20  chr20_6398524     ZGre    T    A        0      0        2 
  20  chr20_6398524     ZHar    T    A        0      0        2 
  20  chr20_6398524   Sample    T    A        0      0        2 
  20  chr20_6403253     AAsi    C    A        0      0        2 
  20  chr20_6403253     AKia    C    A        0      0        2 
  20  chr20_6403253     AOna    C    A        0      0        2 
  20  chr20_6403253     ASom    C    A        0      0        2 
  20  chr20_6403253     HCab    C    A        1      2        2 
  20  chr20_6403253     HPrz    C    A      0.5      1        2 
  20  chr20_6403253     ZBoe    C    A        0      0        2 
  20  chr20_6403253     ZGre    C    A        0      0        2 
  20  chr20_6403253     ZHar    C    A        0      0        2 
  20  chr20_6403253   Sample    C    A        1      2        2 
  20  chr20_6410405     AAsi    T    C        0      0        2 
  20  chr20_6410405     AKia    T    C        0      0        2 
  20  chr20_6410405     AOna    T    C        0      0        2 
  20  chr20_6410405     ASom    T    C        0      0        2 
  20  chr20_6410405     HCab    T    C        1      2        2 
  20  chr20_6410405     HPrz    T    C        1      2        2 
  20  chr20_6410405     ZBoe    T    C        0      0        2 
  20  chr20_6410405     ZGre    T    C        0      0        2 
  20  chr20_6410405     ZHar    T    C        0      0        2 
  20  chr20_6410405   Sample    T    C        1      2        2 
  20  chr20_6414049     AAsi    A    G        0      0        2 
  20  chr20_6414049     AKia    A    G        0      0        2 
  20  chr20_6414049     AOna    A    G        0      0        2 
  20  chr20_6414049     ASom    A    G        0      0        2 
  20  chr20_6414049     HCab    A    G        1      2        2 
  20  chr20_6414049     HPrz    A    G      0.5      1        2 
  20  chr20_6414049     ZBoe    A    G        0      0        2 
  20  chr20_6414049     ZGre    A    G        0      0        2 
  20  chr20_6414049     ZHar    A    G        0      0        2 
  20  chr20_6414049   Sample    A    G        1      2        2 
  20  chr20_6431832     AAsi    G    A        0      0        2 
  20  chr20_6431832     AKia    G    A        0      0        2 
  20  chr20_6431832     AOna    G    A        0      0        2 
  20  chr20_6431832     ASom    G    A        0      0        2 
  20  chr20_6431832     HCab    G    A        1      2        2 
  20  chr20_6431832     HPrz    G    A        1      2        2 
  20  chr20_6431832     ZBoe    G    A        0      0        2 
  20  chr20_6431832     ZGre    G    A        0      0        2 
  20  chr20_6431832     ZHar    G    A        0      0        2 
  20  chr20_6431832   Sample    G    A        1      2        2 
  20  chr20_6432310     AAsi    G    C        0      0        2 
  20  chr20_6432310     AKia    G    C        0      0        2 
  20  chr20_6432310     AOna    G    C        0      0        2 
  20  chr20_6432310     ASom    G    C        0      0        2 
  20  chr20_6432310     HCab    G    C        1      2        2 
  20  chr20_6432310     HPrz    G    C        1      2        2 
  20  chr20_6432310     ZBoe    G    C        0      0        2 
  20  chr20_6432310     ZGre    G    C        0      0        2 
  20  chr20_6432310     ZHar    G    C        0      0        2 
  20  chr20_6432310   Sample    G    C        1      2        2 
  20  chr20_6437914     AAsi    C    T        0      0        2 
  20  chr20_6437914     AKia    C    T        0      0        2 
  20  chr20_6437914     AOna    C    T        0      0        2 
  20  chr20_6437914     ASom    C    T        0      0        2 
  20  chr20_6437914     HCab    C    T        0      0        2 
  20  chr20_6437914     HPrz    C    T      0.5      1        2 
  20  chr20_6437914     ZBoe    C    T        0      0        2 
  20  chr20_6437914     ZGre    C    T        0      0        2 
  20  chr20_6437914     ZHar    C    T        0      0        2 
  20  chr20_6437914   Sample    C    T        1      2        2 
  20  chr20_6441852     AAsi    C    T        0      0        2 
  20  chr20_6441852     AKia    C    T        0      0        2 
  20  chr20_6441852     AOna    C    T        0      0        2 
  20  chr20_6441852     ASom    C    T        0      0        2 
  20  chr20_6441852     HCab    C    T        0      0        2 
  20  chr20_6441852     HPrz    C    T        0      0        2 
  20  chr20_6441852     ZBoe    C    T      0.5      1        2 
  20  chr20_6441852     ZGre    C    T        0      0        2 
  20  chr20_6441852     ZHar    C    T        0      0        2 
  20  chr20_6441852   Sample    C    T        0      0        2 
  20  chr20_6442902     AAsi    A    G        0      0        2 
  20  chr20_6442902     AKia    A    G        0      0        2 
  20  chr20_6442902     AOna    A    G        0      0        2 
  20  chr20_6442902     ASom    A    G        0      0        2 
  20  chr20_6442902     HCab    A    G        0      0        2 
  20  chr20_6442902     HPrz    A    G        0      0        2 
  20  chr20_6442902     ZBoe    A    G        0      0        2 
  20  chr20_6442902     ZGre    A    G        0      0        2 
  20  chr20_6442902     ZHar    A    G        1      2        2 
  20  chr20_6442902   Sample    A    G        0      0        2 
  20  chr20_6444125     AAsi    C    T      0.5      1        2 
  20  chr20_6444125     AKia    C    T        0      0        2 
  20  chr20_6444125     AOna    C    T        0      0        2 
  20  chr20_6444125     ASom    C    T        0      0        2 
  20  chr20_6444125     HCab    C    T        0      0        2 
  20  chr20_6444125     HPrz    C    T        0      0        2 
  20  chr20_6444125     ZBoe    C    T        0      0        2 
  20  chr20_6444125     ZGre    C    T        0      0        2 
  20  chr20_6444125     ZHar    C    T        0      0        2 
  20  chr20_6444125   Sample    C    T        0      0        2 
  20  chr20_6455999     AAsi    T    C        0      0        2 
  20  chr20_6455999     AKia    T    C        0      0        2 
  20  chr20_6455999     AOna    T    C        0      0        2 
  20  chr20_6455999     ASom    T    C        0      0        2 
  20  chr20_6455999     HCab    T    C        0      0        2 
  20  chr20_6455999     HPrz    T    C        0      0        2 
  20  chr20_6455999     ZBoe    T    C        0      0        2 
  20  chr20_6455999     ZGre    T    C        0      0        2 
  20  chr20_6455999     ZHar    T    C        1      2        2 
  20  chr20_6455999   Sample    T    C        0      0        2 
  20  chr20_6457854     AAsi    T    C        0      0        2 
  20  chr20_6457854     AKia    T    C        0      0        2 
  20  chr20_6457854     AOna    T    C        0      0        2 
  20  chr20_6457854     ASom    T    C        0      0        2 
  20  chr20_6457854     HCab    T    C        0      0        2 
  20  chr20_6457854     HPrz    T    C        0      0        2 
  20  chr20_6457854     ZBoe    T    C        0      0        2 
  20  chr20_6457854     ZGre    T    C        1      2        2 
  20  chr20_6457854     ZHar    T    C        0      0        2 
  20  chr20_6457854   Sample    T    C        0      0        2 
  20  chr20_6458052     AAsi    T    G        0      0        2 
  20  chr20_6458052     AKia    T    G      0.5      1        2 
  20  chr20_6458052     AOna    T    G        0      0        2 
  20  chr20_6458052     ASom    T    G        0      0        2 
  20  chr20_6458052     HCab    T    G        0      0        2 
  20  chr20_6458052     HPrz    T    G        0      0        2 
  20  chr20_6458052     ZBoe    T    G        0      0        2 
  20  chr20_6458052     ZGre    T    G        0      0        2 
  20  chr20_6458052     ZHar    T    G        0      0        2 
  20  chr20_6458052   Sample    T    G        0      0        2 
  20  chr20_6459518     AAsi    A    G        0      0        2 
  20  chr20_6459518     AKia    A    G      0.5      1        2 
  20  chr20_6459518     AOna    A    G        0      0        2 
  20  chr20_6459518     ASom    A    G        0      0        2 
  20  chr20_6459518     HCab    A    G        0      0        2 
  20  chr20_6459518     HPrz    A    G      0.5      1        2 
  20  chr20_6459518     ZBoe    A    G        0      0        2 
  20  chr20_6459518     ZGre    A    G        1      2        2 
  20  chr20_6459518     ZHar    A    G        0      0        2 
  20  chr20_6459518   Sample    A    G        0      0        2 
  20  chr20_6465238     AAsi    T    C        0      0        2 
  20  chr20_6465238     AKia    T    C        1      2        2 
  20  chr20_6465238     AOna    T    C        0      0        2 
  20  chr20_6465238     ASom    T    C        0      0        2 
  20  chr20_6465238     HCab    T    C        1      2        2 
  20  chr20_6465238     HPrz    T    C        1      2        2 
  20  chr20_6465238     ZBoe    T    C        0      0        2 
  20  chr20_6465238     ZGre    T    C        0      0        2 
  20  chr20_6465238     ZHar    T    C        0      0        2 
  20  chr20_6465238   Sample    T    C        1      2        2 
  20  chr20_6467118     AAsi    G    C        0      0        2 
  20  chr20_6467118     AKia    G    C        0      0        2 
  20  chr20_6467118     AOna    G    C        0      0        2 
  20  chr20_6467118     ASom    G    C        0      0        2 
  20  chr20_6467118     HCab    G    C        0      0        2 
  20  chr20_6467118     HPrz    G    C      0.5      1        2 
  20  chr20_6467118     ZBoe    G    C        0      0        2 
  20  chr20_6467118     ZGre    G    C        0      0        2 
  20  chr20_6467118     ZHar    G    C        0      0        2 
  20  chr20_6467118   Sample    G    C        0      0        2 
  20  chr20_6469510     AAsi    C    T        0      0        2 
  20  chr20_6469510     AKia    C    T        0      0        2 
  20  chr20_6469510     AOna    C    T        0      0        2 
  20  chr20_6469510     ASom    C    T        0      0        2 
  20  chr20_6469510     HCab    C    T        0      0        2 
  20  chr20_6469510     HPrz    C    T        0      0        2 
  20  chr20_6469510     ZBoe    C    T        1      2        2 
  20  chr20_6469510     ZGre    C    T        0      0        2 
  20  chr20_6469510     ZHar    C    T        0      0        2 
  20  chr20_6469510   Sample    C    T        0      0        2 
  20  chr20_6486862     AAsi    G    T        0      0        2 
  20  chr20_6486862     AKia    G    T        0      0        2 
  20  chr20_6486862     AOna    G    T        0      0        2 
  20  chr20_6486862     ASom    G    T        0      0        2 
  20  chr20_6486862     HCab    G    T        0      0        2 
  20  chr20_6486862     HPrz    G    T        0      0        2 
  20  chr20_6486862     ZBoe    G    T      0.5      1        2 
  20  chr20_6486862     ZGre    G    T        0      0        2 
  20  chr20_6486862     ZHar    G    T        0      0        2 
  20  chr20_6486862   Sample    G    T        0      0        2 
  20  chr20_6497757     AAsi    A    G        0      0        2 
  20  chr20_6497757     AKia    A    G        0      0        2 
  20  chr20_6497757     AOna    A    G        0      0        2 
  20  chr20_6497757     ASom    A    G        0      0        2 
  20  chr20_6497757     HCab    A    G        0      0        2 
  20  chr20_6497757     HPrz    A    G      0.5      1        2 
  20  chr20_6497757     ZBoe    A    G        0      0        2 
  20  chr20_6497757     ZGre    A    G        0      0        2 
  20  chr20_6497757     ZHar    A    G        0      0        2 
  20  chr20_6497757   Sample    A    G        1      2        2 
  20  chr20_6498331     AAsi    T    C        0      0        2 
  20  chr20_6498331     AKia    T    C        0      0        2 
  20  chr20_6498331     AOna    T    C        0      0        2 
  20  chr20_6498331     ASom    T    C        0      0        2 
  20  chr20_6498331     HCab    T    C        1      2        2 
  20  chr20_6498331     HPrz    T    C        1      2        2 
  20  chr20_6498331     ZBoe    T    C        0      0        2 
  20  chr20_6498331     ZGre    T    C        0      0        2 
  20  chr20_6498331     ZHar    T    C        0      0        2 
  20  chr20_6498331   Sample    T    C        1      2        2 
  20  chr20_6500568     AAsi    C    A        0      0        2 
  20  chr20_6500568     AKia    C    A        1      2        2 
  20  chr20_6500568     AOna    C    A        0      0        2 
  20  chr20_6500568     ASom    C    A        0      0        2 
  20  chr20_6500568     HCab    C    A        0      0        2 
  20  chr20_6500568     HPrz    C    A        0      0        2 
  20  chr20_6500568     ZBoe    C    A        0      0        2 
  20  chr20_6500568     ZGre    C    A        0      0        2 
  20  chr20_6500568     ZHar    C    A        0      0        2 
  20  chr20_6500568   Sample    C    A        0      0        2 
  20  chr20_6504825     AAsi    C    T        0      0        2 
  20  chr20_6504825     AKia    C    T        0      0        2 
  20  chr20_6504825     AOna    C    T        0      0        2 
  20  chr20_6504825     ASom    C    T        0      0        2 
  20  chr20_6504825     HCab    C    T        1      2        2 
  20  chr20_6504825     HPrz    C    T        1      2        2 
  20  chr20_6504825     ZBoe    C    T        0      0        2 
  20  chr20_6504825     ZGre    C    T        0      0        2 
  20  chr20_6504825     ZHar    C    T        0      0        2 
  20  chr20_6504825   Sample    C    T        1      2        2 
  20  chr20_6507390     AAsi    C    G        0      0        2 
  20  chr20_6507390     AKia    C    G        0      0        2 
  20  chr20_6507390     AOna    C    G        0      0        2 
  20  chr20_6507390     ASom    C    G        0      0        2 
  20  chr20_6507390     HCab    C    G        0      0        2 
  20  chr20_6507390     HPrz    C    G        0      0        2 
  20  chr20_6507390     ZBoe    C    G        0      0        2 
  20  chr20_6507390     ZGre    C    G        1      2        2 
  20  chr20_6507390     ZHar    C    G        0      0        2 
  20  chr20_6507390   Sample    C    G        0      0        2 
  20  chr20_6509138     AAsi    T    C        0      0        2 
  20  chr20_6509138     AKia    T    C        0      0        2 
  20  chr20_6509138     AOna    T    C        0      0        2 
  20  chr20_6509138     ASom    T    C        0      0        2 
  20  chr20_6509138     HCab    T    C        0      0        2 
  20  chr20_6509138     HPrz    T    C        0      0        2 
  20  chr20_6509138     ZBoe    T    C      0.5      1        2 
  20  chr20_6509138     ZGre    T    C        0      0        2 
  20  chr20_6509138     ZHar    T    C        0      0        2 
  20  chr20_6509138   Sample    T    C        0      0        2 
  20  chr20_6511928     AAsi    C    T        0      0        2 
  20  chr20_6511928     AKia    C    T        0      0        2 
  20  chr20_6511928     AOna    C    T        0      0        2 
  20  chr20_6511928     ASom    C    T        1      2        2 
  20  chr20_6511928     HCab    C    T        0      0        2 
  20  chr20_6511928     HPrz    C    T        0      0        2 
  20  chr20_6511928     ZBoe    C    T        0      0        2 
  20  chr20_6511928     ZGre    C    T        0      0        2 
  20  chr20_6511928     ZHar    C    T        0      0        2 
  20  chr20_6511928   Sample    C    T        0      0        2 
  20  chr20_6516686     AAsi    C    T        1      2        2 
  20  chr20_6516686     AKia    C    T        0      0        2 
  20  chr20_6516686     AOna    C    T        0      0        2 
  20  chr20_6516686     ASom    C    T        1      2        2 
  20  chr20_6516686     HCab    C    T        1      2        2 
  20  chr20_6516686     HPrz    C    T        1      2        2 
  20  chr20_6516686     ZBoe    C    T        0      0        2 
  20  chr20_6516686     ZGre    C    T        0      0        2 
  20  chr20_6516686     ZHar    C    T        0      0        2 
  20  chr20_6516686   Sample    C    T        1      2        2 
  20  chr20_6521590     AAsi    G    C        1      2        2 
  20  chr20_6521590     AKia    G    C        0      0        2 
  20  chr20_6521590     AOna    G    C        0      0        2 
  20  chr20_6521590     ASom    G    C        0      0        2 
  20  chr20_6521590     HCab    G    C        0      0        2 
  20  chr20_6521590     HPrz    G    C        0      0        2 
  20  chr20_6521590     ZBoe    G    C        0      0        2 
  20  chr20_6521590     ZGre    G    C        0      0        2 
  20  chr20_6521590     ZHar    G    C        0      0        2 
  20  chr20_6521590   Sample    G    C        0      0        2 
  20  chr20_6525028     AAsi    C    T        0      0        2 
  20  chr20_6525028     AKia    C    T        0      0        2 
  20  chr20_6525028     AOna    C    T        0      0        2 
  20  chr20_6525028     ASom    C    T        1      2        2 
  20  chr20_6525028     HCab    C    T        0      0        2 
  20  chr20_6525028     HPrz    C    T        0      0        2 
  20  chr20_6525028     ZBoe    C    T        0      0        2 
  20  chr20_6525028     ZGre    C    T        0      0        2 
  20  chr20_6525028     ZHar    C    T        0      0        2 
  20  chr20_6525028   Sample    C    T        0      0        2 
  20  chr20_6528268     AAsi    T    C        0      0        2 
  20  chr20_6528268     AKia    T    C        0      0        2 
  20  chr20_6528268     AOna    T    C        0      0        2 
  20  chr20_6528268     ASom    T    C        0      0        2 
  20  chr20_6528268     HCab    T    C        1      2        2 
  20  chr20_6528268     HPrz    T    C      0.5      1        2 
  20  chr20_6528268     ZBoe    T    C        0      0        2 
  20  chr20_6528268     ZGre    T    C        0      0        2 
  20  chr20_6528268     ZHar    T    C        0      0        2 
  20  chr20_6528268   Sample    T    C        1      2        2 
  20  chr20_6532260     AAsi    C    G        0      0        2 
  20  chr20_6532260     AKia    C    G        1      2        2 
  20  chr20_6532260     AOna    C    G        1      2        2 
  20  chr20_6532260     ASom    C    G        0      0        2 
  20  chr20_6532260     HCab    C    G        0      0        2 
  20  chr20_6532260     HPrz    C    G        0      0        2 
  20  chr20_6532260     ZBoe    C    G        0      0        2 
  20  chr20_6532260     ZGre    C    G        0      0        2 
  20  chr20_6532260     ZHar    C    G        0      0        2 
  20  chr20_6532260   Sample    C    G        0      0        2 
  20  chr20_6533777     AAsi    C    T        0      0        2 
  20  chr20_6533777     AKia    C    T        0      0        2 
  20  chr20_6533777     AOna    C    T        0      0        2 
  20  chr20_6533777     ASom    C    T        0      0        2 
  20  chr20_6533777     HCab    C    T        1      2        2 
  20  chr20_6533777     HPrz    C    T        1      2        2 
  20  chr20_6533777     ZBoe    C    T        0      0        2 
  20  chr20_6533777     ZGre    C    T        0      0        2 
  20  chr20_6533777     ZHar    C    T        0      0        2 
  20  chr20_6533777   Sample    C    T        1      2        2 
  20  chr20_6535205     AAsi    G    A        0      0        2 
  20  chr20_6535205     AKia    G    A        1      2        2 
  20  chr20_6535205     AOna    G    A        1      2        2 
  20  chr20_6535205     ASom    G    A        0      0        2 
  20  chr20_6535205     HCab    G    A        0      0        2 
  20  chr20_6535205     HPrz    G    A        0      0        2 
  20  chr20_6535205     ZBoe    G    A        0      0        2 
  20  chr20_6535205     ZGre    G    A        0      0        2 
  20  chr20_6535205     ZHar    G    A        0      0        2 
  20  chr20_6535205   Sample    G    A        0      0        2 
  20  chr20_6536638     AAsi    G    A        0      0        2 
  20  chr20_6536638     AKia    G    A        0      0        2 
  20  chr20_6536638     AOna    G    A        0      0        2 
  20  chr20_6536638     ASom    G    A        0      0        2 
  20  chr20_6536638     HCab    G    A        1      2        2 
  20  chr20_6536638     HPrz    G    A        0      0        2 
  20  chr20_6536638     ZBoe    G    A        0      0        2 
  20  chr20_6536638     ZGre    G    A        0      0        2 
  20  chr20_6536638     ZHar    G    A        0      0        2 
  20  chr20_6536638   Sample    G    A        0      0        2 
  20  chr20_6537549     AAsi    T    C        0      0        2 
  20  chr20_6537549     AKia    T    C        0      0        2 
  20  chr20_6537549     AOna    T    C        0      0        2 
  20  chr20_6537549     ASom    T    C        0      0        2 
  20  chr20_6537549     HCab    T    C        1      2        2 
  20  chr20_6537549     HPrz    T    C        1      2        2 
  20  chr20_6537549     ZBoe    T    C        0      0        2 
  20  chr20_6537549     ZGre    T    C        0      0        2 
  20  chr20_6537549     ZHar    T    C        0      0        2 
  20  chr20_6537549   Sample    T    C        1      2        2 
  20  chr20_6543470     AAsi    C    A        0      0        2 
  20  chr20_6543470     AKia    C    A        0      0        2 
  20  chr20_6543470     AOna    C    A        0      0        2 
  20  chr20_6543470     ASom    C    A        0      0        2 
  20  chr20_6543470     HCab    C    A        0      0        2 
  20  chr20_6543470     HPrz    C    A        0      0        2 
  20  chr20_6543470     ZBoe    C    A        0      0        2 
  20  chr20_6543470     ZGre    C    A        0      0        2 
  20  chr20_6543470     ZHar    C    A      0.5      1        2 
  20  chr20_6543470   Sample    C    A        0      0        2 
  20  chr20_6548394     AAsi    T    C        0      0        2 
  20  chr20_6548394     AKia    T    C        0      0        2 
  20  chr20_6548394     AOna    T    C        0      0        2 
  20  chr20_6548394     ASom    T    C        0      0        2 
  20  chr20_6548394     HCab    T    C        1      2        2 
  20  chr20_6548394     HPrz    T    C      0.5      1        2 
  20  chr20_6548394     ZBoe    T    C        0      0        2 
  20  chr20_6548394     ZGre    T    C        0      0        2 
  20  chr20_6548394     ZHar    T    C        0      0        2 
  20  chr20_6548394   Sample    T    C        1      2        2 
  20  chr20_6554985     AAsi    G    A        0      0        2 
  20  chr20_6554985     AKia    G    A        0      0        2 
  20  chr20_6554985     AOna    G    A        0      0        2 
  20  chr20_6554985     ASom    G    A        0      0        2 
  20  chr20_6554985     HCab    G    A        1      2        2 
  20  chr20_6554985     HPrz    G    A        1      2        2 
  20  chr20_6554985     ZBoe    G    A        0      0        2 
  20  chr20_6554985     ZGre    G    A        0      0        2 
  20  chr20_6554985     ZHar    G    A        0      0        2 
  20  chr20_6554985   Sample    G    A        1      2        2 
  20  chr20_6557883     AAsi    T    C        0      0        2 
  20  chr20_6557883     AKia    T    C        0      0        2 
  20  chr20_6557883     AOna    T    C        0      0        2 
  20  chr20_6557883     ASom    T    C        0      0        2 
  20  chr20_6557883     HCab    T    C        0      0        2 
  20  chr20_6557883     HPrz    T    C        0      0        2 
  20  chr20_6557883     ZBoe    T    C        0      0        2 
  20  chr20_6557883     ZGre    T    C        0      0        2 
  20  chr20_6557883     ZHar    T    C        1      2        2 
  20  chr20_6557883   Sample    T    C        0      0        2 
  20  chr20_6558650     AAsi    G    C        0      0        2 
  20  chr20_6558650     AKia    G    C        0      0        2 
  20  chr20_6558650     AOna    G    C        0      0        2 
  20  chr20_6558650     ASom    G    C        0      0        2 
  20  chr20_6558650     HCab    G    C        1      2        2 
  20  chr20_6558650     HPrz    G    C        1      2        2 
  20  chr20_6558650     ZBoe    G    C        0      0        2 
  20  chr20_6558650     ZGre    G    C        0      0        2 
  20  chr20_6558650     ZHar    G    C        0      0        2 
  20  chr20_6558650   Sample    G    C        1      2        2 
  20  chr20_6560344     AAsi    C    T      0.5      1        2 
  20  chr20_6560344     AKia    C    T        0      0        2 
  20  chr20_6560344     AOna    C    T        0      0        2 
  20  chr20_6560344     ASom    C    T        1      2        2 
  20  chr20_6560344     HCab    C    T        0      0        2 
  20  chr20_6560344     HPrz    C    T        0      0        2 
  20  chr20_6560344     ZBoe    C    T        0      0        2 
  20  chr20_6560344     ZGre    C    T        0      0        2 
  20  chr20_6560344     ZHar    C    T        0      0        2 
  20  chr20_6560344   Sample    C    T        0      0        2 
  20  chr20_6561405     AAsi    C    T        0      0        2 
  20  chr20_6561405     AKia    C    T        0      0        2 
  20  chr20_6561405     AOna    C    T        0      0        2 
  20  chr20_6561405     ASom    C    T        0      0        2 
  20  chr20_6561405     HCab    C    T        0      0        2 
  20  chr20_6561405     HPrz    C    T        0      0        2 
  20  chr20_6561405     ZBoe    C    T        0      0        2 
  20  chr20_6561405     ZGre    C    T      0.5      1        2 
  20  chr20_6561405     ZHar    C    T        0      0        2 
  20  chr20_6561405   Sample    C    T        0      0        2 
  20  chr20_6563220     AAsi    G    C      0.5      1        2 
  20  chr20_6563220     AKia    G    C        0      0        2 
  20  chr20_6563220     AOna    G    C        0      0        2 
  20  chr20_6563220     ASom    G    C        0      0        2 
  20  chr20_6563220     HCab    G    C        0      0        2 
  20  chr20_6563220     HPrz    G    C        0      0        2 
  20  chr20_6563220     ZBoe    G    C        0      0        2 
  20  chr20_6563220     ZGre    G    C        0      0        2 
  20  chr20_6563220     ZHar    G    C        0      0        2 
  20  chr20_6563220   Sample    G    C        0      0        2 
  20  chr20_6563881     AAsi    C    T        1      2        2 
  20  chr20_6563881     AKia    C    T        1      2        2 
  20  chr20_6563881     AOna    C    T        1      2        2 
  20  chr20_6563881     ASom    C    T        1      2        2 
  20  chr20_6563881     HCab    C    T        0      0        2 
  20  chr20_6563881     HPrz    C    T        0      0        2 
  20  chr20_6563881     ZBoe    C    T        0      0        2 
  20  chr20_6563881     ZGre    C    T        0      0        2 
  20  chr20_6563881     ZHar    C    T        0      0        2 
  20  chr20_6563881   Sample    C    T        0      0        2 
  20  chr20_6570081     AAsi    G    A        1      2        2 
  20  chr20_6570081     AKia    G    A        0      0        2 
  20  chr20_6570081     AOna    G    A        0      0        2 
  20  chr20_6570081     ASom    G    A        1      2        2 
  20  chr20_6570081     HCab    G    A        0      0        2 
  20  chr20_6570081     HPrz    G    A        0      0        2 
  20  chr20_6570081     ZBoe    G    A        0      0        2 
  20  chr20_6570081     ZGre    G    A        0      0        2 
  20  chr20_6570081     ZHar    G    A        0      0        2 
  20  chr20_6570081   Sample    G    A        0      0        2 
  20  chr20_6578796     AAsi    T    C        0      0        2 
  20  chr20_6578796     AKia    T    C      0.5      1        2 
  20  chr20_6578796     AOna    T    C        0      0        2 
  20  chr20_6578796     ASom    T    C        0      0        2 
  20  chr20_6578796     HCab    T    C        0      0        2 
  20  chr20_6578796     HPrz    T    C        0      0        2 
  20  chr20_6578796     ZBoe    T    C        0      0        2 
  20  chr20_6578796     ZGre    T    C        0      0        2 
  20  chr20_6578796     ZHar    T    C        0      0        2 
  20  chr20_6578796   Sample    T    C        0      0        2 
  20  chr20_6582454     AAsi    T    C        0      0        2 
  20  chr20_6582454     AKia    T    C      0.5      1        2 
  20  chr20_6582454     AOna    T    C        1      2        2 
  20  chr20_6582454     ASom    T    C        0      0        2 
  20  chr20_6582454     HCab    T    C        0      0        2 
  20  chr20_6582454     HPrz    T    C        0      0        2 
  20  chr20_6582454     ZBoe    T    C        0      0        2 
  20  chr20_6582454     ZGre    T    C        0      0        2 
  20  chr20_6582454     ZHar    T    C        0      0        2 
  20  chr20_6582454   Sample    T    C        0      0        2 
  20  chr20_6583181     AAsi    T    G        1      2        2 
  20  chr20_6583181     AKia    T    G        0      0        2 
  20  chr20_6583181     AOna    T    G        0      0        2 
  20  chr20_6583181     ASom    T    G        0      0        2 
  20  chr20_6583181     HCab    T    G        0      0        2 
  20  chr20_6583181     HPrz    T    G        0      0        2 
  20  chr20_6583181     ZBoe    T    G        0      0        2 
  20  chr20_6583181     ZGre    T    G        0      0        2 
  20  chr20_6583181     ZHar    T    G        0      0        2 
  20  chr20_6583181   Sample    T    G        0      0        2 
  20  chr20_6583328     AAsi    G    A        0      0        2 
  20  chr20_6583328     AKia    G    A        0      0        2 
  20  chr20_6583328     AOna    G    A        0      0        2 
  20  chr20_6583328     ASom    G    A        0      0        2 
  20  chr20_6583328     HCab    G    A        1      2        2 
  20  chr20_6583328     HPrz    G    A        1      2        2 
  20  chr20_6583328     ZBoe    G    A        0      0        2 
  20  chr20_6583328     ZGre    G    A        0      0        2 
  20  chr20_6583328     ZHar    G    A        0      0        2 
  20  chr20_6583328   Sample    G    A        1      2        2 
  20  chr20_6591591     AAsi    G    C        0      0        2 
  20  chr20_6591591     AKia    G    C        0      0        2 
  20  chr20_6591591     AOna    G    C        0      0        2 
  20  chr20_6591591     ASom    G    C        0      0        2 
  20  chr20_6591591     HCab    G    C        0      0        2 
  20  chr20_6591591     HPrz    G    C      0.5      1        2 
  20  chr20_6591591     ZBoe    G    C        0      0        2 
  20  chr20_6591591     ZGre    G    C        0      0        2 
  20  chr20_6591591     ZHar    G    C        0      0        2 
  20  chr20_6591591   Sample    G    C        0      0        2 
  20  chr20_6594538     AAsi    A    G        0      0        2 
  20  chr20_6594538     AKia    A    G        0      0        2 
  20  chr20_6594538     AOna    A    G        0      0        2 
  20  chr20_6594538     ASom    A    G        0      0        2 
  20  chr20_6594538     HCab    A    G        0      0        2 
  20  chr20_6594538     HPrz    A    G        0      0        2 
  20  chr20_6594538     ZBoe    A    G        0      0        2 
  20  chr20_6594538     ZGre    A    G        0      0        2 
  20  chr20_6594538     ZHar    A    G        1      2        2 
  20  chr20_6594538   Sample    A    G        0      0        2 
  20  chr20_6594572     AAsi    T    G        0      0        2 
  20  chr20_6594572     AKia    T    G        0      0        2 
  20  chr20_6594572     AOna    T    G        0      0        2 
  20  chr20_6594572     ASom    T    G        0      0        2 
  20  chr20_6594572     HCab    T    G        0      0        2 
  20  chr20_6594572     HPrz    T    G        0      0        2 
  20  chr20_6594572     ZBoe    T    G        1      2        2 
  20  chr20_6594572     ZGre    T    G        0      0        2 
  20  chr20_6594572     ZHar    T    G        1      2        2 
  20  chr20_6594572   Sample    T    G        0      0        2 
  20  chr20_6598477     AAsi    G    A        0      0        2 
  20  chr20_6598477     AKia    G    A      0.5      1        2 
  20  chr20_6598477     AOna    G    A        0      0        2 
  20  chr20_6598477     ASom    G    A        0      0        2 
  20  chr20_6598477     HCab    G    A        0      0        2 
  20  chr20_6598477     HPrz    G    A        0      0        2 
  20  chr20_6598477     ZBoe    G    A        0      0        2 
  20  chr20_6598477     ZGre    G    A        0      0        2 
  20  chr20_6598477     ZHar    G    A        0      0        2 
  20  chr20_6598477   Sample    G    A        0      0        2 
  20  chr20_6609946     AAsi    G    A        0      0        2 
  20  chr20_6609946     AKia    G    A        0      0        2 
  20  chr20_6609946     AOna    G    A        0      0        2 
  20  chr20_6609946     ASom    G    A        0      0        2 
  20  chr20_6609946     HCab    G    A        1      2        2 
  20  chr20_6609946     HPrz    G    A      0.5      1        2 
  20  chr20_6609946     ZBoe    G    A        0      0        2 
  20  chr20_6609946     ZGre    G    A        0      0        2 
  20  chr20_6609946     ZHar    G    A        0      0        2 
  20  chr20_6609946   Sample    G    A        1      2        2 
  20  chr20_6613525     AAsi    T    C        0      0        2 
  20  chr20_6613525     AKia    T    C        0      0        2 
  20  chr20_6613525     AOna    T    C        1      2        2 
  20  chr20_6613525     ASom    T    C        0      0        2 
  20  chr20_6613525     HCab    T    C        0      0        2 
  20  chr20_6613525     HPrz    T    C        0      0        2 
  20  chr20_6613525     ZBoe    T    C        0      0        2 
  20  chr20_6613525     ZGre    T    C        0      0        2 
  20  chr20_6613525     ZHar    T    C        0      0        2 
  20  chr20_6613525   Sample    T    C        0      0        2 
  20  chr20_6614352     AAsi    A    C        0      0        2 
  20  chr20_6614352     AKia    A    C        0      0        2 
  20  chr20_6614352     AOna    A    C        1      2        2 
  20  chr20_6614352     ASom    A    C        0      0        2 
  20  chr20_6614352     HCab    A    C        0      0        2 
  20  chr20_6614352     HPrz    A    C        0      0        2 
  20  chr20_6614352     ZBoe    A    C        0      0        2 
  20  chr20_6614352     ZGre    A    C        0      0        2 
  20  chr20_6614352     ZHar    A    C        0      0        2 
  20  chr20_6614352   Sample    A    C        0      0        2 
  20  chr20_6614719     AAsi    C    A        0      0        2 
  20  chr20_6614719     AKia    C    A        0      0        2 
  20  chr20_6614719     AOna    C    A        0      0        2 
  20  chr20_6614719     ASom    C    A        0      0        2 
  20  chr20_6614719     HCab    C    A        0      0        2 
  20  chr20_6614719     HPrz    C    A      0.5      1        2 
  20  chr20_6614719     ZBoe    C    A        0      0        2 
  20  chr20_6614719     ZGre    C    A        0      0        2 
  20  chr20_6614719     ZHar    C    A        0      0        2 
  20  chr20_6614719   Sample    C    A        0      0        2 
  20  chr20_6620649     AAsi    C    T        0      0        2 
  20  chr20_6620649     AKia    C    T        0      0        2 
  20  chr20_6620649     AOna    C    T        0      0        2 
  20  chr20_6620649     ASom    C    T        0      0        2 
  20  chr20_6620649     HCab    C    T        0      0        2 
  20  chr20_6620649     HPrz    C    T        0      0        2 
  20  chr20_6620649     ZBoe    C    T        1      2        2 
  20  chr20_6620649     ZGre    C    T        0      0        2 
  20  chr20_6620649     ZHar    C    T        0      0        2 
  20  chr20_6620649   Sample    C    T        0      0        2 
  20  chr20_6624466     AAsi    A    T        0      0        2 
  20  chr20_6624466     AKia    A    T        0      0        2 
  20  chr20_6624466     AOna    A    T        0      0        2 
  20  chr20_6624466     ASom    A    T        0      0        2 
  20  chr20_6624466     HCab    A    T        0      0        2 
  20  chr20_6624466     HPrz    A    T      0.5      1        2 
  20  chr20_6624466     ZBoe    A    T        0      0        2 
  20  chr20_6624466     ZGre    A    T        0      0        2 
  20  chr20_6624466     ZHar    A    T        0      0        2 
  20  chr20_6624466   Sample    A    T        0      0        2 
  20  chr20_6625265     AAsi    A    G        0      0        2 
  20  chr20_6625265     AKia    A    G        0      0        2 
  20  chr20_6625265     AOna    A    G        0      0        2 
  20  chr20_6625265     ASom    A    G        0      0        2 
  20  chr20_6625265     HCab    A    G        0      0        2 
  20  chr20_6625265     HPrz    A    G        0      0        2 
  20  chr20_6625265     ZBoe    A    G        0      0        2 
  20  chr20_6625265     ZGre    A    G      0.5      1        2 
  20  chr20_6625265     ZHar    A    G        0      0        2 
  20  chr20_6625265   Sample    A    G        0      0        2 
  20  chr20_6626250     AAsi    A    G        0      0        2 
  20  chr20_6626250     AKia    A    G        1      2        2 
  20  chr20_6626250     AOna    A    G        0      0        2 
  20  chr20_6626250     ASom    A    G        0      0        2 
  20  chr20_6626250     HCab    A    G        0      0        2 
  20  chr20_6626250     HPrz    A    G        0      0        2 
  20  chr20_6626250     ZBoe    A    G        0      0        2 
  20  chr20_6626250     ZGre    A    G        0      0        2 
  20  chr20_6626250     ZHar    A    G        0      0        2 
  20  chr20_6626250   Sample    A    G        0      0        2 
  20  chr20_6633809     AAsi    C    T        0      0        2 
  20  chr20_6633809     AKia    C    T        0      0        2 
  20  chr20_6633809     AOna    C    T        0      0        2 
  20  chr20_6633809     ASom    C    T        0      0        2 
  20  chr20_6633809     HCab    C    T        1      2        2 
  20  chr20_6633809     HPrz    C    T      0.5      1        2 
  20  chr20_6633809     ZBoe    C    T        0      0        2 
  20  chr20_6633809     ZGre    C    T        0      0        2 
  20  chr20_6633809     ZHar    C    T        0      0        2 
  20  chr20_6633809   Sample    C    T        1      2        2 
  20  chr20_6638207     AAsi    G    A        0      0        2 
  20  chr20_6638207     AKia    G    A        0      0        2 
  20  chr20_6638207     AOna    G    A        0      0        2 
  20  chr20_6638207     ASom    G    A      0.5      1        2 
  20  chr20_6638207     HCab    G    A        0      0        2 
  20  chr20_6638207     HPrz    G    A        0      0        2 
  20  chr20_6638207     ZBoe    G    A        0      0        2 
  20  chr20_6638207     ZGre    G    A        0      0        2 
  20  chr20_6638207     ZHar    G    A        0      0        2 
  20  chr20_6638207   Sample    G    A        0      0        2 
  20  chr20_6641085     AAsi    C    T        0      0        2 
  20  chr20_6641085     AKia    C    T        0      0        2 
  20  chr20_6641085     AOna    C    T        0      0        2 
  20  chr20_6641085     ASom    C    T        0      0        2 
  20  chr20_6641085     HCab    C    T        0      0        2 
  20  chr20_6641085     HPrz    C    T        0      0        2 
  20  chr20_6641085     ZBoe    C    T        0      0        2 
  20  chr20_6641085     ZGre    C    T        1      2        2 
  20  chr20_6641085     ZHar    C    T        0      0        2 
  20  chr20_6641085   Sample    C    T        0      0        2 
  20  chr20_6655170     AAsi    C    T        0      0        2 
  20  chr20_6655170     AKia    C    T      0.5      1        2 
  20  chr20_6655170     AOna    C    T        0      0        2 
  20  chr20_6655170     ASom    C    T        0      0        2 
  20  chr20_6655170     HCab    C    T        0      0        2 
  20  chr20_6655170     HPrz    C    T        0      0        2 
  20  chr20_6655170     ZBoe    C    T        0      0        2 
  20  chr20_6655170     ZGre    C    T        0      0        2 
  20  chr20_6655170     ZHar    C    T        0      0        2 
  20  chr20_6655170   Sample    C    T        0      0        2 
  20  chr20_6668649     AAsi    C    T        0      0        2 
  20  chr20_6668649     AKia    C    T        0      0        2 
  20  chr20_6668649     AOna    C    T        1      2        2 
  20  chr20_6668649     ASom    C    T        0      0        2 
  20  chr20_6668649     HCab    C    T        0      0        2 
  20  chr20_6668649     HPrz    C    T        0      0        2 
  20  chr20_6668649     ZBoe    C    T        0      0        2 
  20  chr20_6668649     ZGre    C    T        0      0        2 
  20  chr20_6668649     ZHar    C    T        0      0        2 
  20  chr20_6668649   Sample    C    T        0      0        2 
  20  chr20_6670031     AAsi    C    T        0      0        2 
  20  chr20_6670031     AKia    C    T        0      0        2 
  20  chr20_6670031     AOna    C    T        0      0        2 
  20  chr20_6670031     ASom    C    T        0      0        2 
  20  chr20_6670031     HCab    C    T        1      2        2 
  20  chr20_6670031     HPrz    C    T        1      2        2 
  20  chr20_6670031     ZBoe    C    T        0      0        2 
  20  chr20_6670031     ZGre    C    T        0      0        2 
  20  chr20_6670031     ZHar    C    T        0      0        2 
  20  chr20_6670031   Sample    C    T        1      2        2 
  20  chr20_6672418     AAsi    C    T        0      0        2 
  20  chr20_6672418     AKia    C    T        0      0        2 
  20  chr20_6672418     AOna    C    T        0      0        2 
  20  chr20_6672418     ASom    C    T        0      0        2 
  20  chr20_6672418     HCab    C    T        1      2        2 
  20  chr20_6672418     HPrz    C    T        1      2        2 
  20  chr20_6672418     ZBoe    C    T        0      0        2 
  20  chr20_6672418     ZGre    C    T        0      0        2 
  20  chr20_6672418     ZHar    C    T        0      0        2 
  20  chr20_6672418   Sample    C    T        0      0        2 
  20  chr20_6674369     AAsi    C    T      0.5      1        2 
  20  chr20_6674369     AKia    C    T        0      0        2 
  20  chr20_6674369     AOna    C    T        0      0        2 
  20  chr20_6674369     ASom    C    T        1      2        2 
  20  chr20_6674369     HCab    C    T        0      0        2 
  20  chr20_6674369     HPrz    C    T        0      0        2 
  20  chr20_6674369     ZBoe    C    T        0      0        2 
  20  chr20_6674369     ZGre    C    T        0      0        2 
  20  chr20_6674369     ZHar    C    T        0      0        2 
  20  chr20_6674369   Sample    C    T        0      0        2 
  20  chr20_6688829     AAsi    T    C        0      0        2 
  20  chr20_6688829     AKia    T    C        0      0        2 
  20  chr20_6688829     AOna    T    C        0      0        2 
  20  chr20_6688829     ASom    T    C        0      0        2 
  20  chr20_6688829     HCab    T    C        1      2        2 
  20  chr20_6688829     HPrz    T    C        1      2        2 
  20  chr20_6688829     ZBoe    T    C        0      0        2 
  20  chr20_6688829     ZGre    T    C        0      0        2 
  20  chr20_6688829     ZHar    T    C        0      0        2 
  20  chr20_6688829   Sample    T    C        1      2        2 
  20  chr20_6689658     AAsi    C    T        0      0        2 
  20  chr20_6689658     AKia    C    T        0      0        2 
  20  chr20_6689658     AOna    C    T        0      0        2 
  20  chr20_6689658     ASom    C    T        0      0        2 
  20  chr20_6689658     HCab    C    T        1      2        2 
  20  chr20_6689658     HPrz    C    T        1      2        2 
  20  chr20_6689658     ZBoe    C    T        0      0        2 
  20  chr20_6689658     ZGre    C    T        0      0        2 
  20  chr20_6689658     ZHar    C    T        0      0        2 
  20  chr20_6689658   Sample    C    T        1      2        2 
  20  chr20_6689798     AAsi    C    A        0      0        2 
  20  chr20_6689798     AKia    C    A        0      0        2 
  20  chr20_6689798     AOna    C    A        0      0        2 
  20  chr20_6689798     ASom    C    A        0      0        2 
  20  chr20_6689798     HCab    C    A        1      2        2 
  20  chr20_6689798     HPrz    C    A        1      2        2 
  20  chr20_6689798     ZBoe    C    A        0      0        2 
  20  chr20_6689798     ZGre    C    A        0      0        2 
  20  chr20_6689798     ZHar    C    A        0      0        2 
  20  chr20_6689798   Sample    C    A        1      2        2 
  20  chr20_6690553     AAsi    A    G        0      0        2 
  20  chr20_6690553     AKia    A    G        0      0        2 
  20  chr20_6690553     AOna    A    G        0      0        2 
  20  chr20_6690553     ASom    A    G        0      0        2 
  20  chr20_6690553     HCab    A    G        1      2        2 
  20  chr20_6690553     HPrz    A    G        1      2        2 
  20  chr20_6690553     ZBoe    A    G        0      0        2 
  20  chr20_6690553     ZGre    A    G        0      0        2 
  20  chr20_6690553     ZHar    A    G        0      0        2 
  20  chr20_6690553   Sample    A    G        1      2        2 
  20  chr20_6693351     AAsi    A    G        0      0        2 
  20  chr20_6693351     AKia    A    G        0      0        2 
  20  chr20_6693351     AOna    A    G        0      0        2 
  20  chr20_6693351     ASom    A    G        0      0        2 
  20  chr20_6693351     HCab    A    G        1      2        2 
  20  chr20_6693351     HPrz    A    G        1      2        2 
  20  chr20_6693351     ZBoe    A    G        0      0        2 
  20  chr20_6693351     ZGre    A    G        0      0        2 
  20  chr20_6693351     ZHar    A    G        0      0        2 
  20  chr20_6693351   Sample    A    G        1      2        2 
  20  chr20_6696114     AAsi    C    A        0      0        2 
  20  chr20_6696114     AKia    C    A        0      0        2 
  20  chr20_6696114     AOna    C    A        1      2        2 
  20  chr20_6696114     ASom    C    A        0      0        2 
  20  chr20_6696114     HCab    C    A        0      0        2 
  20  chr20_6696114     HPrz    C    A        0      0        2 
  20  chr20_6696114     ZBoe    C    A        0      0        2 
  20  chr20_6696114     ZGre    C    A        0      0        2 
  20  chr20_6696114     ZHar    C    A        0      0        2 
  20  chr20_6696114   Sample    C    A        0      0        2 
  20  chr20_6696680     AAsi    G    T        0      0        2 
  20  chr20_6696680     AKia    G    T        0      0        2 
  20  chr20_6696680     AOna    G    T        0      0        2 
  20  chr20_6696680     ASom    G    T        0      0        2 
  20  chr20_6696680     HCab    G    T        1      2        2 
  20  chr20_6696680     HPrz    G    T        1      2        2 
  20  chr20_6696680     ZBoe    G    T        0      0        2 
  20  chr20_6696680     ZGre    G    T        0      0        2 
  20  chr20_6696680     ZHar    G    T        0      0        2 
  20  chr20_6696680   Sample    G    T        1      2        2 
  20  chr20_6696698     AAsi    G    A        0      0        2 
  20  chr20_6696698     AKia    G    A        0      0        2 
  20  chr20_6696698     AOna    G    A        0      0        2 
  20  chr20_6696698     ASom    G    A        0      0        2 
  20  chr20_6696698     HCab    G    A        1      2        2 
  20  chr20_6696698     HPrz    G    A        1      2        2 
  20  chr20_6696698     ZBoe    G    A        0      0        2 
  20  chr20_6696698     ZGre    G    A        0      0        2 
  20  chr20_6696698     ZHar    G    A        0      0        2 
  20  chr20_6696698   Sample    G    A        1      2        2 
  20  chr20_6700620     AAsi    C    G        0      0        2 
  20  chr20_6700620     AKia    C    G        0      0        2 
  20  chr20_6700620     AOna    C    G        0      0        2 
  20  chr20_6700620     ASom    C    G        0      0        2 
  20  chr20_6700620     HCab    C    G        1      2        2 
  20  chr20_6700620     HPrz    C    G        1      2        2 
  20  chr20_6700620     ZBoe    C    G        0      0        2 
  20  chr20_6700620     ZGre    C    G        0      0        2 
  20  chr20_6700620     ZHar    C    G        0      0        2 
  20  chr20_6700620   Sample    C    G        1      2        2 
  20  chr20_6701150     AAsi    G    C        0      0        2 
  20  chr20_6701150     AKia    G    C        0      0        2 
  20  chr20_6701150     AOna    G    C        0      0        2 
  20  chr20_6701150     ASom    G    C        0      0        2 
  20  chr20_6701150     HCab    G    C        1      2        2 
  20  chr20_6701150     HPrz    G    C      0.5      1        2 
  20  chr20_6701150     ZBoe    G    C        0      0        2 
  20  chr20_6701150     ZGre    G    C        0      0        2 
  20  chr20_6701150     ZHar    G    C        0      0        2 
  20  chr20_6701150   Sample    G    C        0      0        2 
  20  chr20_6706322     AAsi    A    G        1      2        2 
  20  chr20_6706322     AKia    A    G        0      0        2 
  20  chr20_6706322     AOna    A    G        0      0        2 
  20  chr20_6706322     ASom    A    G        1      2        2 
  20  chr20_6706322     HCab    A    G        0      0        2 
  20  chr20_6706322     HPrz    A    G        0      0        2 
  20  chr20_6706322     ZBoe    A    G        0      0        2 
  20  chr20_6706322     ZGre    A    G        0      0        2 
  20  chr20_6706322     ZHar    A    G        0      0        2 
  20  chr20_6706322   Sample    A    G        0      0        2 
  20  chr20_6706544     AAsi    A    G      0.5      1        2 
  20  chr20_6706544     AKia    A    G        0      0        2 
  20  chr20_6706544     AOna    A    G        0      0        2 
  20  chr20_6706544     ASom    A    G        0      0        2 
  20  chr20_6706544     HCab    A    G        0      0        2 
  20  chr20_6706544     HPrz    A    G        0      0        2 
  20  chr20_6706544     ZBoe    A    G        0      0        2 
  20  chr20_6706544     ZGre    A    G        0      0        2 
  20  chr20_6706544     ZHar    A    G        0      0        2 
  20  chr20_6706544   Sample    A    G        0      0        2 
  20  chr20_6707050     AAsi    C    A        0      0        2 
  20  chr20_6707050     AKia    C    A        0      0        2 
  20  chr20_6707050     AOna    C    A        0      0        2 
  20  chr20_6707050     ASom    C    A        0      0        2 
  20  chr20_6707050     HCab    C    A        0      0        2 
  20  chr20_6707050     HPrz    C    A        0      0        2 
  20  chr20_6707050     ZBoe    C    A      0.5      1        2 
  20  chr20_6707050     ZGre    C    A        0      0        2 
  20  chr20_6707050     ZHar    C    A        0      0        2 
  20  chr20_6707050   Sample    C    A        0      0        2 
  20  chr20_6707088     AAsi    G    C        0      0        2 
  20  chr20_6707088     AKia    G    C        0      0        2 
  20  chr20_6707088     AOna    G    C        0      0        2 
  20  chr20_6707088     ASom    G    C        0      0        2 
  20  chr20_6707088     HCab    G    C        0      0        2 
  20  chr20_6707088     HPrz    G    C        0      0        2 
  20  chr20_6707088     ZBoe    G    C        0      0        2 
  20  chr20_6707088     ZGre    G    C        0      0        2 
  20  chr20_6707088     ZHar    G    C        1      2        2 
  20  chr20_6707088   Sample    G    C        0      0        2 
  20  chr20_6707778     AAsi    T    C        0      0        2 
  20  chr20_6707778     AKia    T    C        0      0        2 
  20  chr20_6707778     AOna    T    C        0      0        2 
  20  chr20_6707778     ASom    T    C        0      0        2 
  20  chr20_6707778     HCab    T    C        1      2        2 
  20  chr20_6707778     HPrz    T    C        1      2        2 
  20  chr20_6707778     ZBoe    T    C        0      0        2 
  20  chr20_6707778     ZGre    T    C        0      0        2 
  20  chr20_6707778     ZHar    T    C        0      0        2 
  20  chr20_6707778   Sample    T    C        1      2        2 
  20  chr20_6708459     AAsi    G    C        0      0        2 
  20  chr20_6708459     AKia    G    C        0      0        2 
  20  chr20_6708459     AOna    G    C        0      0        2 
  20  chr20_6708459     ASom    G    C        0      0        2 
  20  chr20_6708459     HCab    G    C        1      2        2 
  20  chr20_6708459     HPrz    G    C        1      2        2 
  20  chr20_6708459     ZBoe    G    C        0      0        2 
  20  chr20_6708459     ZGre    G    C        0      0        2 
  20  chr20_6708459     ZHar    G    C        0      0        2 
  20  chr20_6708459   Sample    G    C        1      2        2 
  20  chr20_6709277     AAsi    A    G        0      0        2 
  20  chr20_6709277     AKia    A    G      0.5      1        2 
  20  chr20_6709277     AOna    A    G        0      0        2 
  20  chr20_6709277     ASom    A    G        0      0        2 
  20  chr20_6709277     HCab    A    G        0      0        2 
  20  chr20_6709277     HPrz    A    G        0      0        2 
  20  chr20_6709277     ZBoe    A    G        0      0        2 
  20  chr20_6709277     ZGre    A    G        0      0        2 
  20  chr20_6709277     ZHar    A    G        0      0        2 
  20  chr20_6709277   Sample    A    G        0      0        2 
  20  chr20_6715908     AAsi    A    G        0      0        2 
  20  chr20_6715908     AKia    A    G        0      0        2 
  20  chr20_6715908     AOna    A    G        0      0        2 
  20  chr20_6715908     ASom    A    G        0      0        2 
  20  chr20_6715908     HCab    A    G        0      0        2 
  20  chr20_6715908     HPrz    A    G        0      0        2 
  20  chr20_6715908     ZBoe    A    G      0.5      1        2 
  20  chr20_6715908     ZGre    A    G        0      0        2 
  20  chr20_6715908     ZHar    A    G        0      0        2 
  20  chr20_6715908   Sample    A    G        0      0        2 
  20  chr20_6716150     AAsi    G    C        0      0        2 
  20  chr20_6716150     AKia    G    C        0      0        2 
  20  chr20_6716150     AOna    G    C        0      0        2 
  20  chr20_6716150     ASom    G    C        0      0        2 
  20  chr20_6716150     HCab    G    C        0      0        2 
  20  chr20_6716150     HPrz    G    C        0      0        2 
  20  chr20_6716150     ZBoe    G    C        0      0        2 
  20  chr20_6716150     ZGre    G    C      0.5      1        2 
  20  chr20_6716150     ZHar    G    C        0      0        2 
  20  chr20_6716150   Sample    G    C        0      0        2 
  20  chr20_6717015     AAsi    C    T        0      0        2 
  20  chr20_6717015     AKia    C    T        0      0        2 
  20  chr20_6717015     AOna    C    T        0      0        2 
  20  chr20_6717015     ASom    C    T        0      0        2 
  20  chr20_6717015     HCab    C    T        0      0        2 
  20  chr20_6717015     HPrz    C    T        0      0        2 
  20  chr20_6717015     ZBoe    C    T        0      0        2 
  20  chr20_6717015     ZGre    C    T        0      0        2 
  20  chr20_6717015     ZHar    C    T        1      2        2 
  20  chr20_6717015   Sample    C    T        0      0        2 
  20  chr20_6717434     AAsi    G    A        0      0        2 
  20  chr20_6717434     AKia    G    A        0      0        2 
  20  chr20_6717434     AOna    G    A        0      0        2 
  20  chr20_6717434     ASom    G    A        0      0        2 
  20  chr20_6717434     HCab    G    A        0      0        2 
  20  chr20_6717434     HPrz    G    A        0      0        2 
  20  chr20_6717434     ZBoe    G    A      0.5      1        2 
  20  chr20_6717434     ZGre    G    A        1      2        2 
  20  chr20_6717434     ZHar    G    A        0      0        2 
  20  chr20_6717434   Sample    G    A        0      0        2 
  20  chr20_6717585     AAsi    G    A        0      0        2 
  20  chr20_6717585     AKia    G    A        1      2        2 
  20  chr20_6717585     AOna    G    A        0      0        2 
  20  chr20_6717585     ASom    G    A        0      0        2 
  20  chr20_6717585     HCab    G    A        0      0        2 
  20  chr20_6717585     HPrz    G    A        0      0        2 
  20  chr20_6717585     ZBoe    G    A        0      0        2 
  20  chr20_6717585     ZGre    G    A        0      0        2 
  20  chr20_6717585     ZHar    G    A        0      0        2 
  20  chr20_6717585   Sample    G    A        0      0        2 
  20  chr20_6717911     AAsi    A    C        0      0        2 
  20  chr20_6717911     AKia    A    C        0      0        2 
  20  chr20_6717911     AOna    A    C        0      0        2 
  20  chr20_6717911     ASom    A    C        0      0        2 
  20  chr20_6717911     HCab    A    C        1      2        2 
  20  chr20_6717911     HPrz    A    C        1      2        2 
  20  chr20_6717911     ZBoe    A    C        0      0        2 
  20  chr20_6717911     ZGre    A    C        0      0        2 
  20  chr20_6717911     ZHar    A    C        0      0        2 
  20  chr20_6717911   Sample    A    C        0      0        2 
  20  chr20_6727400     AAsi    C    T        0      0        2 
  20  chr20_6727400     AKia    C    T        0      0        2 
  20  chr20_6727400     AOna    C    T        0      0        2 
  20  chr20_6727400     ASom    C    T        0      0        2 
  20  chr20_6727400     HCab    C    T        0      0        2 
  20  chr20_6727400     HPrz    C    T        0      0        2 
  20  chr20_6727400     ZBoe    C    T        0      0        2 
  20  chr20_6727400     ZGre    C    T        1      2        2 
  20  chr20_6727400     ZHar    C    T        0      0        2 
  20  chr20_6727400   Sample    C    T        0      0        2 
  20  chr20_6727546     AAsi    C    T        0      0        2 
  20  chr20_6727546     AKia    C    T        0      0        2 
  20  chr20_6727546     AOna    C    T        0      0        2 
  20  chr20_6727546     ASom    C    T      0.5      1        2 
  20  chr20_6727546     HCab    C    T        0      0        2 
  20  chr20_6727546     HPrz    C    T        0      0        2 
  20  chr20_6727546     ZBoe    C    T        0      0        2 
  20  chr20_6727546     ZGre    C    T        0      0        2 
  20  chr20_6727546     ZHar    C    T        0      0        2 
  20  chr20_6727546   Sample    C    T        0      0        2 
  20  chr20_6733992     AAsi    C    T        0      0        2 
  20  chr20_6733992     AKia    C    T      0.5      1        2 
  20  chr20_6733992     AOna    C    T        0      0        2 
  20  chr20_6733992     ASom    C    T        0      0        2 
  20  chr20_6733992     HCab    C    T        1      2        2 
  20  chr20_6733992     HPrz    C    T        1      2        2 
  20  chr20_6733992     ZBoe    C    T        0      0        2 
  20  chr20_6733992     ZGre    C    T        0      0        2 
  20  chr20_6733992     ZHar    C    T        1      2        2 
  20  chr20_6733992   Sample    C    T        1      2        2 
  20  chr20_6738983     AAsi    C    A        0      0        2 
  20  chr20_6738983     AKia    C    A        0      0        2 
  20  chr20_6738983     AOna    C    A        0      0        2 
  20  chr20_6738983     ASom    C    A        0      0        2 
  20  chr20_6738983     HCab    C    A        0      0        2 
  20  chr20_6738983     HPrz    C    A        0      0        2 
  20  chr20_6738983     ZBoe    C    A        0      0        2 
  20  chr20_6738983     ZGre    C    A      0.5      1        2 
  20  chr20_6738983     ZHar    C    A        0      0        2 
  20  chr20_6738983   Sample    C    A        0      0        2 
  20  chr20_6742238     AAsi    A    G        0      0        2 
  20  chr20_6742238     AKia    A    G        0      0        2 
  20  chr20_6742238     AOna    A    G        0      0        2 
  20  chr20_6742238     ASom    A    G      0.5      1        2 
  20  chr20_6742238     HCab    A    G        0      0        2 
  20  chr20_6742238     HPrz    A    G        0      0        2 
  20  chr20_6742238     ZBoe    A    G        0      0        2 
  20  chr20_6742238     ZGre    A    G        0      0        2 
  20  chr20_6742238     ZHar    A    G        1      2        2 
  20  chr20_6742238   Sample    A    G        0      0        2 
  20  chr20_6742553     AAsi    T    C        0      0        2 
  20  chr20_6742553     AKia    T    C        0      0        2 
  20  chr20_6742553     AOna    T    C        0      0        2 
  20  chr20_6742553     ASom    T    C      0.5      1        2 
  20  chr20_6742553     HCab    T    C        0      0        2 
  20  chr20_6742553     HPrz    T    C        0      0        2 
  20  chr20_6742553     ZBoe    T    C        0      0        2 
  20  chr20_6742553     ZGre    T    C        0      0        2 
  20  chr20_6742553     ZHar    T    C        0      0        2 
  20  chr20_6742553   Sample    T    C        1      2        2 
  20  chr20_6742922     AAsi    T    C        0      0        2 
  20  chr20_6742922     AKia    T    C        0      0        2 
  20  chr20_6742922     AOna    T    C        1      2        2 
  20  chr20_6742922     ASom    T    C        0      0        2 
  20  chr20_6742922     HCab    T    C        0      0        2 
  20  chr20_6742922     HPrz    T    C        0      0        2 
  20  chr20_6742922     ZBoe    T    C        0      0        2 
  20  chr20_6742922     ZGre    T    C        0      0        2 
  20  chr20_6742922     ZHar    T    C        0      0        2 
  20  chr20_6742922   Sample    T    C        0      0        2 
  20  chr20_6744639     AAsi    A    G        0      0        2 
  20  chr20_6744639     AKia    A    G        0      0        2 
  20  chr20_6744639     AOna    A    G        0      0        2 
  20  chr20_6744639     ASom    A    G        0      0        2 
  20  chr20_6744639     HCab    A    G        0      0        2 
  20  chr20_6744639     HPrz    A    G        0      0        2 
  20  chr20_6744639     ZBoe    A    G      0.5      1        2 
  20  chr20_6744639     ZGre    A    G        0      0        2 
  20  chr20_6744639     ZHar    A    G        0      0        2 
  20  chr20_6744639   Sample    A    G        0      0        2 
  20  chr20_6745562     AAsi    T    C        0      0        2 
  20  chr20_6745562     AKia    T    C      0.5      1        2 
  20  chr20_6745562     AOna    T    C        0      0        2 
  20  chr20_6745562     ASom    T    C        0      0        2 
  20  chr20_6745562     HCab    T    C        0      0        2 
  20  chr20_6745562     HPrz    T    C        0      0        2 
  20  chr20_6745562     ZBoe    T    C        0      0        2 
  20  chr20_6745562     ZGre    T    C        0      0        2 
  20  chr20_6745562     ZHar    T    C        0      0        2 
  20  chr20_6745562   Sample    T    C        0      0        2 
  20  chr20_6748929     AAsi    A    G        0      0        2 
  20  chr20_6748929     AKia    A    G        0      0        2 
  20  chr20_6748929     AOna    A    G        0      0        2 
  20  chr20_6748929     ASom    A    G        0      0        2 
  20  chr20_6748929     HCab    A    G        1      2        2 
  20  chr20_6748929     HPrz    A    G        1      2        2 
  20  chr20_6748929     ZBoe    A    G        0      0        2 
  20  chr20_6748929     ZGre    A    G        0      0        2 
  20  chr20_6748929     ZHar    A    G        0      0        2 
  20  chr20_6748929   Sample    A    G        0      0        2 
  20  chr20_6749892     AAsi    T    C        0      0        2 
  20  chr20_6749892     AKia    T    C        0      0        2 
  20  chr20_6749892     AOna    T    C        0      0        2 
  20  chr20_6749892     ASom    T    C        0      0        2 
  20  chr20_6749892     HCab    T    C        0      0        2 
  20  chr20_6749892     HPrz    T    C        0      0        2 
  20  chr20_6749892     ZBoe    T    C      0.5      1        2 
  20  chr20_6749892     ZGre    T    C        0      0        2 
  20  chr20_6749892     ZHar    T    C        1      2        2 
  20  chr20_6749892   Sample    T    C        0      0        2 
  20  chr20_6752811     AAsi    T    C        0      0        2 
  20  chr20_6752811     AKia    T    C        0      0        2 
  20  chr20_6752811     AOna    T    C        0      0        2 
  20  chr20_6752811     ASom    T    C        0      0        2 
  20  chr20_6752811     HCab    T    C        1      2        2 
  20  chr20_6752811     HPrz    T    C        1      2        2 
  20  chr20_6752811     ZBoe    T    C        0      0        2 
  20  chr20_6752811     ZGre    T    C        0      0        2 
  20  chr20_6752811     ZHar    T    C        0      0        2 
  20  chr20_6752811   Sample    T    C        1      2        2 
  20  chr20_6762739     AAsi    T    C        1      2        2 
  20  chr20_6762739     AKia    T    C        0      0        2 
  20  chr20_6762739     AOna    T    C        0      0        2 
  20  chr20_6762739     ASom    T    C        1      2        2 
  20  chr20_6762739     HCab    T    C        0      0        2 
  20  chr20_6762739     HPrz    T    C        0      0        2 
  20  chr20_6762739     ZBoe    T    C        0      0        2 
  20  chr20_6762739     ZGre    T    C        0      0        2 
  20  chr20_6762739     ZHar    T    C        0      0        2 
  20  chr20_6762739   Sample    T    C        0      0        2 
  20  chr20_6776296     AAsi    T    G        0      0        2 
  20  chr20_6776296     AKia    T    G        0      0        2 
  20  chr20_6776296     AOna    T    G        0      0        2 
  20  chr20_6776296     ASom    T    G        0      0        2 
  20  chr20_6776296     HCab    T    G        0      0        2 
  20  chr20_6776296     HPrz    T    G        0      0        2 
  20  chr20_6776296     ZBoe    T    G        0      0        2 
  20  chr20_6776296     ZGre    T    G        0      0        2 
  20  chr20_6776296     ZHar    T    G        1      2        2 
  20  chr20_6776296   Sample    T    G        0      0        2 
  20  chr20_6778866     AAsi    T    C        0      0        2 
  20  chr20_6778866     AKia    T    C        0      0        2 
  20  chr20_6778866     AOna    T    C        0      0        2 
  20  chr20_6778866     ASom    T    C        0      0        2 
  20  chr20_6778866     HCab    T    C        1      2        2 
  20  chr20_6778866     HPrz    T    C        1      2        2 
  20  chr20_6778866     ZBoe    T    C        0      0        2 
  20  chr20_6778866     ZGre    T    C        0      0        2 
  20  chr20_6778866     ZHar    T    C        0      0        2 
  20  chr20_6778866   Sample    T    C        1      2        2 
  20  chr20_6785060     AAsi    T    C        0      0        2 
  20  chr20_6785060     AKia    T    C        0      0        2 
  20  chr20_6785060     AOna    T    C        1      2        2 
  20  chr20_6785060     ASom    T    C        0      0        2 
  20  chr20_6785060     HCab    T    C        0      0        2 
  20  chr20_6785060     HPrz    T    C        0      0        2 
  20  chr20_6785060     ZBoe    T    C        0      0        2 
  20  chr20_6785060     ZGre    T    C        0      0        2 
  20  chr20_6785060     ZHar    T    C        0      0        2 
  20  chr20_6785060   Sample    T    C        0      0        2 
  20  chr20_6785771     AAsi    T    C        0      0        2 
  20  chr20_6785771     AKia    T    C        0      0        2 
  20  chr20_6785771     AOna    T    C        0      0        2 
  20  chr20_6785771     ASom    T    C        0      0        2 
  20  chr20_6785771     HCab    T    C        0      0        2 
  20  chr20_6785771     HPrz    T    C        0      0        2 
  20  chr20_6785771     ZBoe    T    C      0.5      1        2 
  20  chr20_6785771     ZGre    T    C        0      0        2 
  20  chr20_6785771     ZHar    T    C        0      0        2 
  20  chr20_6785771   Sample    T    C        0      0        2 
  20  chr20_6794762     AAsi    G    A        0      0        2 
  20  chr20_6794762     AKia    G    A        0      0        2 
  20  chr20_6794762     AOna    G    A        0      0        2 
  20  chr20_6794762     ASom    G    A        0      0        2 
  20  chr20_6794762     HCab    G    A        1      2        2 
  20  chr20_6794762     HPrz    G    A        1      2        2 
  20  chr20_6794762     ZBoe    G    A        0      0        2 
  20  chr20_6794762     ZGre    G    A        0      0        2 
  20  chr20_6794762     ZHar    G    A        0      0        2 
  20  chr20_6794762   Sample    G    A        1      2        2 
  20  chr20_6800136     AAsi    A    G        0      0        2 
  20  chr20_6800136     AKia    A    G        0      0        2 
  20  chr20_6800136     AOna    A    G        0      0        2 
  20  chr20_6800136     ASom    A    G        0      0        2 
  20  chr20_6800136     HCab    A    G        0      0        2 
  20  chr20_6800136     HPrz    A    G      0.5      1        2 
  20  chr20_6800136     ZBoe    A    G        0      0        2 
  20  chr20_6800136     ZGre    A    G        0      0        2 
  20  chr20_6800136     ZHar    A    G        0      0        2 
  20  chr20_6800136   Sample    A    G        1      2        2 
  20  chr20_6804493     AAsi    T    C        0      0        2 
  20  chr20_6804493     AKia    T    C        0      0        2 
  20  chr20_6804493     AOna    T    C        0      0        2 
  20  chr20_6804493     ASom    T    C        0      0        2 
  20  chr20_6804493     HCab    T    C        0      0        2 
  20  chr20_6804493     HPrz    T    C        0      0        2 
  20  chr20_6804493     ZBoe    T    C        0      0        2 
  20  chr20_6804493     ZGre    T    C        0      0        2 
  20  chr20_6804493     ZHar    T    C        1      2        2 
  20  chr20_6804493   Sample    T    C        0      0        2 
  20  chr20_6809971     AAsi    C    T        0      0        2 
  20  chr20_6809971     AKia    C    T        1      2        2 
  20  chr20_6809971     AOna    C    T        0      0        2 
  20  chr20_6809971     ASom    C    T        0      0        2 
  20  chr20_6809971     HCab    C    T        0      0        2 
  20  chr20_6809971     HPrz    C    T        0      0        2 
  20  chr20_6809971     ZBoe    C    T        0      0        2 
  20  chr20_6809971     ZGre    C    T        0      0        2 
  20  chr20_6809971     ZHar    C    T        0      0        2 
  20  chr20_6809971   Sample    C    T        0      0        2 
  20  chr20_6812641     AAsi    C    T        0      0        2 
  20  chr20_6812641     AKia    C    T        0      0        2 
  20  chr20_6812641     AOna    C    T        0      0        2 
  20  chr20_6812641     ASom    C    T        0      0        2 
  20  chr20_6812641     HCab    C    T        1      2        2 
  20  chr20_6812641     HPrz    C    T        1      2        2 
  20  chr20_6812641     ZBoe    C    T        0      0        2 
  20  chr20_6812641     ZGre    C    T        0      0        2 
  20  chr20_6812641     ZHar    C    T        0      0        2 
  20  chr20_6812641   Sample    C    T        1      2        2 
  20  chr20_6812759     AAsi    C    T        0      0        2 
  20  chr20_6812759     AKia    C    T        0      0        2 
  20  chr20_6812759     AOna    C    T        0      0        2 
  20  chr20_6812759     ASom    C    T        0      0        2 
  20  chr20_6812759     HCab    C    T        1      2        2 
  20  chr20_6812759     HPrz    C    T        1      2        2 
  20  chr20_6812759     ZBoe    C    T        0      0        2 
  20  chr20_6812759     ZGre    C    T        0      0        2 
  20  chr20_6812759     ZHar    C    T        0      0        2 
  20  chr20_6812759   Sample    C    T        1      2        2 
  20  chr20_6816459     AAsi    G    A        0      0        2 
  20  chr20_6816459     AKia    G    A        0      0        2 
  20  chr20_6816459     AOna    G    A        0      0        2 
  20  chr20_6816459     ASom    G    A        0      0        2 
  20  chr20_6816459     HCab    G    A        0      0        2 
  20  chr20_6816459     HPrz    G    A      0.5      1        2 
  20  chr20_6816459     ZBoe    G    A        0      0        2 
  20  chr20_6816459     ZGre    G    A        0      0        2 
  20  chr20_6816459     ZHar    G    A        0      0        2 
  20  chr20_6816459   Sample    G    A        0      0        2 
  20  chr20_6816765     AAsi    G    C        0      0        2 
  20  chr20_6816765     AKia    G    C        0      0        2 
  20  chr20_6816765     AOna    G    C        0      0        2 
  20  chr20_6816765     ASom    G    C        0      0        2 
  20  chr20_6816765     HCab    G    C        1      2        2 
  20  chr20_6816765     HPrz    G    C        1      2        2 
  20  chr20_6816765     ZBoe    G    C        0      0        2 
  20  chr20_6816765     ZGre    G    C        0      0        2 
  20  chr20_6816765     ZHar    G    C        0      0        2 
  20  chr20_6816765   Sample    G    C        1      2        2 
  20  chr20_6817434     AAsi    C    A        0      0        2 
  20  chr20_6817434     AKia    C    A        0      0        2 
  20  chr20_6817434     AOna    C    A        0      0        2 
  20  chr20_6817434     ASom    C    A        0      0        2 
  20  chr20_6817434     HCab    C    A        1      2        2 
  20  chr20_6817434     HPrz    C    A        1      2        2 
  20  chr20_6817434     ZBoe    C    A        0      0        2 
  20  chr20_6817434     ZGre    C    A        0      0        2 
  20  chr20_6817434     ZHar    C    A        0      0        2 
  20  chr20_6817434   Sample    C    A        1      2        2 
  20  chr20_6817879     AAsi    A    G        0      0        2 
  20  chr20_6817879     AKia    A    G        1      2        2 
  20  chr20_6817879     AOna    A    G        0      0        2 
  20  chr20_6817879     ASom    A    G        0      0        2 
  20  chr20_6817879     HCab    A    G        0      0        2 
  20  chr20_6817879     HPrz    A    G        0      0        2 
  20  chr20_6817879     ZBoe    A    G        0      0        2 
  20  chr20_6817879     ZGre    A    G        0      0        2 
  20  chr20_6817879     ZHar    A    G        0      0        2 
  20  chr20_6817879   Sample    A    G        0      0        2 
  20  chr20_6819922     AAsi    A    C        0      0        2 
  20  chr20_6819922     AKia    A    C        0      0        2 
  20  chr20_6819922     AOna    A    C        0      0        2 
  20  chr20_6819922     ASom    A    C        0      0        2 
  20  chr20_6819922     HCab    A    C        1      2        2 
  20  chr20_6819922     HPrz    A    C        1      2        2 
  20  chr20_6819922     ZBoe    A    C        0      0        2 
  20  chr20_6819922     ZGre    A    C        0      0        2 
  20  chr20_6819922     ZHar    A    C        0      0        2 
  20  chr20_6819922   Sample    A    C        1      2        2 
  20  chr20_6820099     AAsi    C    T        0      0        2 
  20  chr20_6820099     AKia    C    T        0      0        2 
  20  chr20_6820099     AOna    C    T        0      0        2 
  20  chr20_6820099     ASom    C    T        0      0        2 
  20  chr20_6820099     HCab    C    T        1      2        2 
  20  chr20_6820099     HPrz    C    T        1      2        2 
  20  chr20_6820099     ZBoe    C    T        0      0        2 
  20  chr20_6820099     ZGre    C    T        0      0        2 
  20  chr20_6820099     ZHar    C    T        0      0        2 
  20  chr20_6820099   Sample    C    T        1      2        2 
  20  chr20_6830296     AAsi    T    C        1      2        2 
  20  chr20_6830296     AKia    T    C        0      0        2 
  20  chr20_6830296     AOna    T    C        0      0        2 
  20  chr20_6830296     ASom    T    C        1      2        2 
  20  chr20_6830296     HCab    T    C        0      0        2 
  20  chr20_6830296     HPrz    T    C        0      0        2 
  20  chr20_6830296     ZBoe    T    C        0      0        2 
  20  chr20_6830296     ZGre    T    C        0      0        2 
  20  chr20_6830296     ZHar    T    C        0      0        2 
  20  chr20_6830296   Sample    T    C        0      0        2 
  20  chr20_6835339     AAsi    G    A        1      2        2 
  20  chr20_6835339     AKia    G    A        0      0        2 
  20  chr20_6835339     AOna    G    A        1      2        2 
  20  chr20_6835339     ASom    G    A        1      2        2 
  20  chr20_6835339     HCab    G    A        0      0        2 
  20  chr20_6835339     HPrz    G    A        0      0        2 
  20  chr20_6835339     ZBoe    G    A        0      0        2 
  20  chr20_6835339     ZGre    G    A        0      0        2 
  20  chr20_6835339     ZHar    G    A        0      0        2 
  20  chr20_6835339   Sample    G    A        0      0        2 
  20  chr20_6835660     AAsi    C    T        1      2        2 
  20  chr20_6835660     AKia    C    T        1      2        2 
  20  chr20_6835660     AOna    C    T        1      2        2 
  20  chr20_6835660     ASom    C    T        1      2        2 
  20  chr20_6835660     HCab    C    T        0      0        2 
  20  chr20_6835660     HPrz    C    T        0      0        2 
  20  chr20_6835660     ZBoe    C    T        0      0        2 
  20  chr20_6835660     ZGre    C    T        0      0        2 
  20  chr20_6835660     ZHar    C    T        0      0        2 
  20  chr20_6835660   Sample    C    T        0      0        2 
  20  chr20_6839007     AAsi    C    A        1      2        2 
  20  chr20_6839007     AKia    C    A        1      2        2 
  20  chr20_6839007     AOna    C    A        1      2        2 
  20  chr20_6839007     ASom    C    A        1      2        2 
  20  chr20_6839007     HCab    C    A        0      0        2 
  20  chr20_6839007     HPrz    C    A        0      0        2 
  20  chr20_6839007     ZBoe    C    A        0      0        2 
  20  chr20_6839007     ZGre    C    A        0      0        2 
  20  chr20_6839007     ZHar    C    A        0      0        2 
  20  chr20_6839007   Sample    C    A        0      0        2 
  20  chr20_6846885     AAsi    T    G        0      0        2 
  20  chr20_6846885     AKia    T    G        0      0        2 
  20  chr20_6846885     AOna    T    G        0      0        2 
  20  chr20_6846885     ASom    T    G        0      0        2 
  20  chr20_6846885     HCab    T    G        0      0        2 
  20  chr20_6846885     HPrz    T    G        0      0        2 
  20  chr20_6846885     ZBoe    T    G        1      2        2 
  20  chr20_6846885     ZGre    T    G        1      2        2 
  20  chr20_6846885     ZHar    T    G        1      2        2 
  20  chr20_6846885   Sample    T    G        0      0        2 
  20  chr20_6853084     AAsi    G    C        1      2        2 
  20  chr20_6853084     AKia    G    C        0      0        2 
  20  chr20_6853084     AOna    G    C        0      0        2 
  20  chr20_6853084     ASom    G    C        1      2        2 
  20  chr20_6853084     HCab    G    C        0      0        2 
  20  chr20_6853084     HPrz    G    C        0      0        2 
  20  chr20_6853084     ZBoe    G    C        0      0        2 
  20  chr20_6853084     ZGre    G    C        0      0        2 
  20  chr20_6853084     ZHar    G    C        0      0        2 
  20  chr20_6853084   Sample    G    C        0      0        2 
  20  chr20_6853089     AAsi    T    C        1      2        2 
  20  chr20_6853089     AKia    T    C        1      2        2 
  20  chr20_6853089     AOna    T    C        1      2        2 
  20  chr20_6853089     ASom    T    C        1      2        2 
  20  chr20_6853089     HCab    T    C        0      0        2 
  20  chr20_6853089     HPrz    T    C        0      0        2 
  20  chr20_6853089     ZBoe    T    C        0      0        2 
  20  chr20_6853089     ZGre    T    C        0      0        2 
  20  chr20_6853089     ZHar    T    C        0      0        2 
  20  chr20_6853089   Sample    T    C        0      0        2 
  20  chr20_6857983     AAsi    G    A        0      0        2 
  20  chr20_6857983     AKia    G    A        0      0        2 
  20  chr20_6857983     AOna    G    A        0      0        2 
  20  chr20_6857983     ASom    G    A        0      0        2 
  20  chr20_6857983     HCab    G    A        0      0        2 
  20  chr20_6857983     HPrz    G    A        0      0        2 
  20  chr20_6857983     ZBoe    G    A        1      2        2 
  20  chr20_6857983     ZGre    G    A        1      2        2 
  20  chr20_6857983     ZHar    G    A        1      2        2 
  20  chr20_6857983   Sample    G    A        0      0        2 
  20  chr20_6858921     AAsi    T    C        0      0        2 
  20  chr20_6858921     AKia    T    C        1      2        2 
  20  chr20_6858921     AOna    T    C        1      2        2 
  20  chr20_6858921     ASom    T    C        0      0        2 
  20  chr20_6858921     HCab    T    C        0      0        2 
  20  chr20_6858921     HPrz    T    C        0      0        2 
  20  chr20_6858921     ZBoe    T    C        0      0        2 
  20  chr20_6858921     ZGre    T    C        0      0        2 
  20  chr20_6858921     ZHar    T    C        0      0        2 
  20  chr20_6858921   Sample    T    C        0      0        2 
  20  chr20_6859274     AAsi    G    T        0      0        2 
  20  chr20_6859274     AKia    G    T        0      0        2 
  20  chr20_6859274     AOna    G    T        0      0        2 
  20  chr20_6859274     ASom    G    T        0      0        2 
  20  chr20_6859274     HCab    G    T        0      0        2 
  20  chr20_6859274     HPrz    G    T        0      0        2 
  20  chr20_6859274     ZBoe    G    T        0      0        2 
  20  chr20_6859274     ZGre    G    T        0      0        2 
  20  chr20_6859274     ZHar    G    T        1      2        2 
  20  chr20_6859274   Sample    G    T        0      0        2 
  20  chr20_6866612     AAsi    T    C        0      0        2 
  20  chr20_6866612     AKia    T    C        0      0        2 
  20  chr20_6866612     AOna    T    C        1      2        2 
  20  chr20_6866612     ASom    T    C        0      0        2 
  20  chr20_6866612     HCab    T    C        0      0        2 
  20  chr20_6866612     HPrz    T    C        0      0        2 
  20  chr20_6866612     ZBoe    T    C        0      0        2 
  20  chr20_6866612     ZGre    T    C        0      0        2 
  20  chr20_6866612     ZHar    T    C        0      0        2 
  20  chr20_6866612   Sample    T    C        0      0        2 
  20  chr20_6871667     AAsi    G    C        0      0        2 
  20  chr20_6871667     AKia    G    C        1      2        2 
  20  chr20_6871667     AOna    G    C        1      2        2 
  20  chr20_6871667     ASom    G    C        0      0        2 
  20  chr20_6871667     HCab    G    C        0      0        2 
  20  chr20_6871667     HPrz    G    C        0      0        2 
  20  chr20_6871667     ZBoe    G    C        0      0        2 
  20  chr20_6871667     ZGre    G    C        0      0        2 
  20  chr20_6871667     ZHar    G    C        0      0        2 
  20  chr20_6871667   Sample    G    C        0      0        2 
  20  chr20_6876127     AAsi    G    A        1      2        2 
  20  chr20_6876127     AKia    G    A        1      2        2 
  20  chr20_6876127     AOna    G    A        1      2        2 
  20  chr20_6876127     ASom    G    A        1      2        2 
  20  chr20_6876127     HCab    G    A        0      0        2 
  20  chr20_6876127     HPrz    G    A        0      0        2 
  20  chr20_6876127     ZBoe    G    A        0      0        2 
  20  chr20_6876127     ZGre    G    A        0      0        2 
  20  chr20_6876127     ZHar    G    A        0      0        2 
  20  chr20_6876127   Sample    G    A        0      0        2 
  20  chr20_6876481     AAsi    C    A        0      0        2 
  20  chr20_6876481     AKia    C    A        0      0        2 
  20  chr20_6876481     AOna    C    A        0      0        2 
  20  chr20_6876481     ASom    C    A        0      0        2 
  20  chr20_6876481     HCab    C    A        1      2        2 
  20  chr20_6876481     HPrz    C    A        1      2        2 
  20  chr20_6876481     ZBoe    C    A        0      0        2 
  20  chr20_6876481     ZGre    C    A        0      0        2 
  20  chr20_6876481     ZHar    C    A        0      0        2 
  20  chr20_6876481   Sample    C    A        1      2        2 
  20  chr20_6880121     AAsi    G    T        0      0        2 
  20  chr20_6880121     AKia    G    T        0      0        2 
  20  chr20_6880121     AOna    G    T        0      0        2 
  20  chr20_6880121     ASom    G    T        0      0        2 
  20  chr20_6880121     HCab    G    T        1      2        2 
  20  chr20_6880121     HPrz    G    T        1      2        2 
  20  chr20_6880121     ZBoe    G    T        0      0        2 
  20  chr20_6880121     ZGre    G    T        0      0        2 
  20  chr20_6880121     ZHar    G    T        0      0        2 
  20  chr20_6880121   Sample    G    T        1      2        2 
  20  chr20_6883619     AAsi    T    G        0      0        2 
  20  chr20_6883619     AKia    T    G        0      0        2 
  20  chr20_6883619     AOna    T    G        1      2        2 
  20  chr20_6883619     ASom    T    G        0      0        2 
  20  chr20_6883619     HCab    T    G        0      0        2 
  20  chr20_6883619     HPrz    T    G        0      0        2 
  20  chr20_6883619     ZBoe    T    G        0      0        2 
  20  chr20_6883619     ZGre    T    G        0      0        2 
  20  chr20_6883619     ZHar    T    G        0      0        2 
  20  chr20_6883619   Sample    T    G        0      0        2 
  20  chr20_6887348     AAsi    C    G        0      0        2 
  20  chr20_6887348     AKia    C    G        1      2        2 
  20  chr20_6887348     AOna    C    G        1      2        2 
  20  chr20_6887348     ASom    C    G        0      0        2 
  20  chr20_6887348     HCab    C    G        0      0        2 
  20  chr20_6887348     HPrz    C    G        0      0        2 
  20  chr20_6887348     ZBoe    C    G        0      0        2 
  20  chr20_6887348     ZGre    C    G        0      0        2 
  20  chr20_6887348     ZHar    C    G        0      0        2 
  20  chr20_6887348   Sample    C    G        0      0        2 
  20  chr20_6892184     AAsi    A    G        0      0        2 
  20  chr20_6892184     AKia    A    G        0      0        2 
  20  chr20_6892184     AOna    A    G        0      0        2 
  20  chr20_6892184     ASom    A    G        0      0        2 
  20  chr20_6892184     HCab    A    G        0      0        2 
  20  chr20_6892184     HPrz    A    G        0      0        2 
  20  chr20_6892184     ZBoe    A    G      0.5      1        2 
  20  chr20_6892184     ZGre    A    G        0      0        2 
  20  chr20_6892184     ZHar    A    G        0      0        2 
  20  chr20_6892184   Sample    A    G        0      0        2 
  20  chr20_6899103     AAsi    A    G        1      2        2 
  20  chr20_6899103     AKia    A    G        1      2        2 
  20  chr20_6899103     AOna    A    G        1      2        2 
  20  chr20_6899103     ASom    A    G        1      2        2 
  20  chr20_6899103     HCab    A    G        0      0        2 
  20  chr20_6899103     HPrz    A    G        0      0        2 
  20  chr20_6899103     ZBoe    A    G        0      0        2 
  20  chr20_6899103     ZGre    A    G        0      0        2 
  20  chr20_6899103     ZHar    A    G        0      0        2 
  20  chr20_6899103   Sample    A    G        0      0        2 
  20  chr20_6899749     AAsi    C    T        0      0        2 
  20  chr20_6899749     AKia    C    T        0      0        2 
  20  chr20_6899749     AOna    C    T        0      0        2 
  20  chr20_6899749     ASom    C    T        0      0        2 
  20  chr20_6899749     HCab    C    T        1      2        2 
  20  chr20_6899749     HPrz    C    T        1      2        2 
  20  chr20_6899749     ZBoe    C    T        0      0        2 
  20  chr20_6899749     ZGre    C    T        0      0        2 
  20  chr20_6899749     ZHar    C    T        0      0        2 
  20  chr20_6899749   Sample    C    T        1      2        2 
  20  chr20_6902214     AAsi    T    G        0      0        2 
  20  chr20_6902214     AKia    T    G        1      2        2 
  20  chr20_6902214     AOna    T    G        1      2        2 
  20  chr20_6902214     ASom    T    G        0      0        2 
  20  chr20_6902214     HCab    T    G        0      0        2 
  20  chr20_6902214     HPrz    T    G        0      0        2 
  20  chr20_6902214     ZBoe    T    G        0      0        2 
  20  chr20_6902214     ZGre    T    G        0      0        2 
  20  chr20_6902214     ZHar    T    G        0      0        2 
  20  chr20_6902214   Sample    T    G        0      0        2 
  20  chr20_6906369     AAsi    C    G        0      0        2 
  20  chr20_6906369     AKia    C    G        0      0        2 
  20  chr20_6906369     AOna    C    G        0      0        2 
  20  chr20_6906369     ASom    C    G        0      0        2 
  20  chr20_6906369     HCab    C    G        1      2        2 
  20  chr20_6906369     HPrz    C    G        1      2        2 
  20  chr20_6906369     ZBoe    C    G        0      0        2 
  20  chr20_6906369     ZGre    C    G        0      0        2 
  20  chr20_6906369     ZHar    C    G        0      0        2 
  20  chr20_6906369   Sample    C    G        1      2        2 
  20  chr20_6909566     AAsi    C    T        0      0        2 
  20  chr20_6909566     AKia    C    T        0      0        2 
  20  chr20_6909566     AOna    C    T        0      0        2 
  20  chr20_6909566     ASom    C    T        0      0        2 
  20  chr20_6909566     HCab    C    T        1      2        2 
  20  chr20_6909566     HPrz    C    T        1      2        2 
  20  chr20_6909566     ZBoe    C    T        0      0        2 
  20  chr20_6909566     ZGre    C    T        0      0        2 
  20  chr20_6909566     ZHar    C    T        0      0        2 
  20  chr20_6909566   Sample    C    T        1      2        2 
  20  chr20_6917552     AAsi    T    C        0      0        2 
  20  chr20_6917552     AKia    T    C        0      0        2 
  20  chr20_6917552     AOna    T    C        0      0        2 
  20  chr20_6917552     ASom    T    C        0      0        2 
  20  chr20_6917552     HCab    T    C        1      2        2 
  20  chr20_6917552     HPrz    T    C        1      2        2 
  20  chr20_6917552     ZBoe    T    C        0      0        2 
  20  chr20_6917552     ZGre    T    C        0      0        2 
  20  chr20_6917552     ZHar    T    C        0      0        2 
  20  chr20_6917552   Sample    T    C        1      2        2 
  20  chr20_6920268     AAsi    C    T        0      0        2 
  20  chr20_6920268     AKia    C    T        0      0        2 
  20  chr20_6920268     AOna    C    T        0      0        2 
  20  chr20_6920268     ASom    C    T        0      0        2 
  20  chr20_6920268     HCab    C    T        1      2        2 
  20  chr20_6920268     HPrz    C    T        1      2        2 
  20  chr20_6920268     ZBoe    C    T        0      0        2 
  20  chr20_6920268     ZGre    C    T        0      0        2 
  20  chr20_6920268     ZHar    C    T        0      0        2 
  20  chr20_6920268   Sample    C    T        0      0        2 
  20  chr20_6927218     AAsi    C    A        0      0        2 
  20  chr20_6927218     AKia    C    A        0      0        2 
  20  chr20_6927218     AOna    C    A        0      0        2 
  20  chr20_6927218     ASom    C    A        0      0        2 
  20  chr20_6927218     HCab    C    A        0      0        2 
  20  chr20_6927218     HPrz    C    A        0      0        2 
  20  chr20_6927218     ZBoe    C    A        1      2        2 
  20  chr20_6927218     ZGre    C    A        1      2        2 
  20  chr20_6927218     ZHar    C    A        0      0        2 
  20  chr20_6927218   Sample    C    A        0      0        2 
  20  chr20_6928914     AAsi    T    C        0      0        2 
  20  chr20_6928914     AKia    T    C        0      0        2 
  20  chr20_6928914     AOna    T    C        0      0        2 
  20  chr20_6928914     ASom    T    C        0      0        2 
  20  chr20_6928914     HCab    T    C        0      0        2 
  20  chr20_6928914     HPrz    T    C        0      0        2 
  20  chr20_6928914     ZBoe    T    C        0      0        2 
  20  chr20_6928914     ZGre    T    C        1      2        2 
  20  chr20_6928914     ZHar    T    C        0      0        2 
  20  chr20_6928914   Sample    T    C        0      0        2 
  20  chr20_6932249     AAsi    A    G        0      0        2 
  20  chr20_6932249     AKia    A    G        0      0        2 
  20  chr20_6932249     AOna    A    G        0      0        2 
  20  chr20_6932249     ASom    A    G        0      0        2 
  20  chr20_6932249     HCab    A    G        1      2        2 
  20  chr20_6932249     HPrz    A    G        1      2        2 
  20  chr20_6932249     ZBoe    A    G        0      0        2 
  20  chr20_6932249     ZGre    A    G        0      0        2 
  20  chr20_6932249     ZHar    A    G        0      0        2 
  20  chr20_6932249   Sample    A    G        1      2        2 
  20  chr20_6933081     AAsi    C    G        1      2        2 
  20  chr20_6933081     AKia    C    G        0      0        2 
  20  chr20_6933081     AOna    C    G        0      0        2 
  20  chr20_6933081     ASom    C    G      0.5      1        2 
  20  chr20_6933081     HCab    C    G        0      0        2 
  20  chr20_6933081     HPrz    C    G        0      0        2 
  20  chr20_6933081     ZBoe    C    G        0      0        2 
  20  chr20_6933081     ZGre    C    G        0      0        2 
  20  chr20_6933081     ZHar    C    G        0      0        2 
  20  chr20_6933081   Sample    C    G        0      0        2 
  20  chr20_6944733     AAsi    C    T        0      0        2 
  20  chr20_6944733     AKia    C    T        0      0        2 
  20  chr20_6944733     AOna    C    T        0      0        2 
  20  chr20_6944733     ASom    C    T        0      0        2 
  20  chr20_6944733     HCab    C    T        1      2        2 
  20  chr20_6944733     HPrz    C    T        0      0        2 
  20  chr20_6944733     ZBoe    C    T        0      0        2 
  20  chr20_6944733     ZGre    C    T        0      0        2 
  20  chr20_6944733     ZHar    C    T        0      0        2 
  20  chr20_6944733   Sample    C    T        0      0        2 
  20  chr20_6950921     AAsi    G    C        0      0        2 
  20  chr20_6950921     AKia    G    C        0      0        2 
  20  chr20_6950921     AOna    G    C        0      0        2 
  20  chr20_6950921     ASom    G    C      0.5      1        2 
  20  chr20_6950921     HCab    G    C        0      0        2 
  20  chr20_6950921     HPrz    G    C        0      0        2 
  20  chr20_6950921     ZBoe    G    C        0      0        2 
  20  chr20_6950921     ZGre    G    C        0      0        2 
  20  chr20_6950921     ZHar    G    C        0      0        2 
  20  chr20_6950921   Sample    G    C        0      0        2 
  20  chr20_6951264     AAsi    A    C        0      0        2 
  20  chr20_6951264     AKia    A    C        0      0        2 
  20  chr20_6951264     AOna    A    C        0      0        2 
  20  chr20_6951264     ASom    A    C        0      0        2 
  20  chr20_6951264     HCab    A    C        1      2        2 
  20  chr20_6951264     HPrz    A    C        1      2        2 
  20  chr20_6951264     ZBoe    A    C        0      0        2 
  20  chr20_6951264     ZGre    A    C        0      0        2 
  20  chr20_6951264     ZHar    A    C        0      0        2 
  20  chr20_6951264   Sample    A    C        1      2        2 
  20  chr20_6959514     AAsi    A    G        0      0        2 
  20  chr20_6959514     AKia    A    G        0      0        2 
  20  chr20_6959514     AOna    A    G        0      0        2 
  20  chr20_6959514     ASom    A    G        0      0        2 
  20  chr20_6959514     HCab    A    G        1      2        2 
  20  chr20_6959514     HPrz    A    G        1      2        2 
  20  chr20_6959514     ZBoe    A    G        0      0        2 
  20  chr20_6959514     ZGre    A    G        0      0        2 
  20  chr20_6959514     ZHar    A    G        0      0        2 
  20  chr20_6959514   Sample    A    G        1      2        2 
  20  chr20_6961065     AAsi    G    A        0      0        2 
  20  chr20_6961065     AKia    G    A        0      0        2 
  20  chr20_6961065     AOna    G    A        0      0        2 
  20  chr20_6961065     ASom    G    A        0      0        2 
  20  chr20_6961065     HCab    G    A        0      0        2 
  20  chr20_6961065     HPrz    G    A        0      0        2 
  20  chr20_6961065     ZBoe    G    A        1      2        2 
  20  chr20_6961065     ZGre    G    A        0      0        2 
  20  chr20_6961065     ZHar    G    A      0.5      1        2 
  20  chr20_6961065   Sample    G    A        0      0        2 
  20  chr20_6973331     AAsi    T    C        0      0        2 
  20  chr20_6973331     AKia    T    C        0      0        2 
  20  chr20_6973331     AOna    T    C        0      0        2 
  20  chr20_6973331     ASom    T    C        0      0        2 
  20  chr20_6973331     HCab    T    C        0      0        2 
  20  chr20_6973331     HPrz    T    C        0      0        2 
  20  chr20_6973331     ZBoe    T    C      0.5      1        2 
  20  chr20_6973331     ZGre    T    C        0      0        2 
  20  chr20_6973331     ZHar    T    C        0      0        2 
  20  chr20_6973331   Sample    T    C        0      0        2 
  20  chr20_6979027     AAsi    T    C        0      0        2 
  20  chr20_6979027     AKia    T    C        0      0        2 
  20  chr20_6979027     AOna    T    C        0      0        2 
  20  chr20_6979027     ASom    T    C        0      0        2 
  20  chr20_6979027     HCab    T    C        0      0        2 
  20  chr20_6979027     HPrz    T    C        0      0        2 
  20  chr20_6979027     ZBoe    T    C        0      0        2 
  20  chr20_6979027     ZGre    T    C        0      0        2 
  20  chr20_6979027     ZHar    T    C      0.5      1        2 
  20  chr20_6979027   Sample    T    C        0      0        2 
  20  chr20_6988484     AAsi    G    A        0      0        2 
  20  chr20_6988484     AKia    G    A        0      0        2 
  20  chr20_6988484     AOna    G    A        0      0        2 
  20  chr20_6988484     ASom    G    A        0      0        2 
  20  chr20_6988484     HCab    G    A        0      0        2 
  20  chr20_6988484     HPrz    G    A        0      0        2 
  20  chr20_6988484     ZBoe    G    A      0.5      1        2 
  20  chr20_6988484     ZGre    G    A        0      0        2 
  20  chr20_6988484     ZHar    G    A        0      0        2 
  20  chr20_6988484   Sample    G    A        0      0        2 
  20  chr20_6996539     AAsi    T    C        0      0        2 
  20  chr20_6996539     AKia    T    C        0      0        2 
  20  chr20_6996539     AOna    T    C        0      0        2 
  20  chr20_6996539     ASom    T    C      0.5      1        2 
  20  chr20_6996539     HCab    T    C        0      0        2 
  20  chr20_6996539     HPrz    T    C        0      0        2 
  20  chr20_6996539     ZBoe    T    C        0      0        2 
  20  chr20_6996539     ZGre    T    C        0      0        2 
  20  chr20_6996539     ZHar    T    C        0      0        2 
  20  chr20_6996539   Sample    T    C        0      0        2 
  20  chr20_6996866     AAsi    A    G        0      0        2 
  20  chr20_6996866     AKia    A    G      0.5      1        2 
  20  chr20_6996866     AOna    A    G        0      0        2 
  20  chr20_6996866     ASom    A    G        0      0        2 
  20  chr20_6996866     HCab    A    G        0      0        2 
  20  chr20_6996866     HPrz    A    G        0      0        2 
  20  chr20_6996866     ZBoe    A    G        0      0        2 
  20  chr20_6996866     ZGre    A    G        0      0        2 
  20  chr20_6996866     ZHar    A    G        0      0        2 
  20  chr20_6996866   Sample    A    G        0      0        2 
  20  chr20_6997071     AAsi    T    C        0      0        2 
  20  chr20_6997071     AKia    T    C        0      0        2 
  20  chr20_6997071     AOna    T    C        0      0        2 
  20  chr20_6997071     ASom    T    C        0      0        2 
  20  chr20_6997071     HCab    T    C        1      2        2 
  20  chr20_6997071     HPrz    T    C        1      2        2 
  20  chr20_6997071     ZBoe    T    C        0      0        2 
  20  chr20_6997071     ZGre    T    C        0      0        2 
  20  chr20_6997071     ZHar    T    C        0      0        2 
  20  chr20_6997071   Sample    T    C        1      2        2 
  20  chr20_6997399     AAsi    G    A        0      0        2 
  20  chr20_6997399     AKia    G    A        0      0        2 
  20  chr20_6997399     AOna    G    A        0      0        2 
  20  chr20_6997399     ASom    G    A        0      0        2 
  20  chr20_6997399     HCab    G    A        1      2        2 
  20  chr20_6997399     HPrz    G    A        1      2        2 
  20  chr20_6997399     ZBoe    G    A        0      0        2 
  20  chr20_6997399     ZGre    G    A        0      0        2 
  20  chr20_6997399     ZHar    G    A        0      0        2 
  20  chr20_6997399   Sample    G    A        1      2        2 
  20  chr20_6997963     AAsi    G    T        0      0        2 
  20  chr20_6997963     AKia    G    T        0      0        2 
  20  chr20_6997963     AOna    G    T        0      0        2 
  20  chr20_6997963     ASom    G    T        0      0        2 
  20  chr20_6997963     HCab    G    T        0      0        2 
  20  chr20_6997963     HPrz    G    T        0      0        2 
  20  chr20_6997963     ZBoe    G    T        0      0        2 
  20  chr20_6997963     ZGre    G    T        0      0        2 
  20  chr20_6997963     ZHar    G    T      0.5      1        2 
  20  chr20_6997963   Sample    G    T        0      0        2 
  20  chr20_7005428     AAsi    G    A        0      0        2 
  20  chr20_7005428     AKia    G    A        0      0        2 
  20  chr20_7005428     AOna    G    A        0      0        2 
  20  chr20_7005428     ASom    G    A        0      0        2 
  20  chr20_7005428     HCab    G    A        1      2        2 
  20  chr20_7005428     HPrz    G    A        1      2        2 
  20  chr20_7005428     ZBoe    G    A        0      0        2 
  20  chr20_7005428     ZGre    G    A        0      0        2 
  20  chr20_7005428     ZHar    G    A        0      0        2 
  20  chr20_7005428   Sample    G    A        1      2        2 
  20  chr20_7005692     AAsi    C    G        0      0        2 
  20  chr20_7005692     AKia    C    G        1      2        2 
  20  chr20_7005692     AOna    C    G        0      0        2 
  20  chr20_7005692     ASom    C    G        0      0        2 
  20  chr20_7005692     HCab    C    G        0      0        2 
  20  chr20_7005692     HPrz    C    G        0      0        2 
  20  chr20_7005692     ZBoe    C    G        0      0        2 
  20  chr20_7005692     ZGre    C    G        0      0        2 
  20  chr20_7005692     ZHar    C    G        0      0        2 
  20  chr20_7005692   Sample    C    G        0      0        2 
  20  chr20_7008446     AAsi    T    C        0      0        2 
  20  chr20_7008446     AKia    T    C      0.5      1        2 
  20  chr20_7008446     AOna    T    C        1      2        2 
  20  chr20_7008446     ASom    T    C        0      0        2 
  20  chr20_7008446     HCab    T    C        0      0        2 
  20  chr20_7008446     HPrz    T    C        0      0        2 
  20  chr20_7008446     ZBoe    T    C        0      0        2 
  20  chr20_7008446     ZGre    T    C        0      0        2 
  20  chr20_7008446     ZHar    T    C        0      0        2 
  20  chr20_7008446   Sample    T    C        0      0        2 
  20  chr20_7020418     AAsi    G    A        0      0        2 
  20  chr20_7020418     AKia    G    A        0      0        2 
  20  chr20_7020418     AOna    G    A        0      0        2 
  20  chr20_7020418     ASom    G    A        0      0        2 
  20  chr20_7020418     HCab    G    A        1      2        2 
  20  chr20_7020418     HPrz    G    A        1      2        2 
  20  chr20_7020418     ZBoe    G    A        0      0        2 
  20  chr20_7020418     ZGre    G    A        0      0        2 
  20  chr20_7020418     ZHar    G    A        0      0        2 
  20  chr20_7020418   Sample    G    A        1      2        2 
  20  chr20_7020705     AAsi    A    G        0      0        2 
  20  chr20_7020705     AKia    A    G        0      0        2 
  20  chr20_7020705     AOna    A    G        1      2        2 
  20  chr20_7020705     ASom    A    G        0      0        2 
  20  chr20_7020705     HCab    A    G        0      0        2 
  20  chr20_7020705     HPrz    A    G        0      0        2 
  20  chr20_7020705     ZBoe    A    G        0      0        2 
  20  chr20_7020705     ZGre    A    G        0      0        2 
  20  chr20_7020705     ZHar    A    G        0      0        2 
  20  chr20_7020705   Sample    A    G        0      0        2 
  20  chr20_7023629     AAsi    C    T        0      0        2 
  20  chr20_7023629     AKia    C    T        0      0        2 
  20  chr20_7023629     AOna    C    T        0      0        2 
  20  chr20_7023629     ASom    C    T        0      0        2 
  20  chr20_7023629     HCab    C    T        1      2        2 
  20  chr20_7023629     HPrz    C    T        1      2        2 
  20  chr20_7023629     ZBoe    C    T        0      0        2 
  20  chr20_7023629     ZGre    C    T        0      0        2 
  20  chr20_7023629     ZHar    C    T        0      0        2 
  20  chr20_7023629   Sample    C    T        1      2        2 
  20  chr20_7027629     AAsi    A    G        0      0        2 
  20  chr20_7027629     AKia    A    G        0      0        2 
  20  chr20_7027629     AOna    A    G        0      0        2 
  20  chr20_7027629     ASom    A    G        0      0        2 
  20  chr20_7027629     HCab    A    G        0      0        2 
  20  chr20_7027629     HPrz    A    G        0      0        2 
  20  chr20_7027629     ZBoe    A    G        0      0        2 
  20  chr20_7027629     ZGre    A    G        1      2        2 
  20  chr20_7027629     ZHar    A    G        0      0        2 
  20  chr20_7027629   Sample    A    G        0      0        2 
  20  chr20_7032124     AAsi    A    T        0      0        2 
  20  chr20_7032124     AKia    A    T        0      0        2 
  20  chr20_7032124     AOna    A    T        0      0        2 
  20  chr20_7032124     ASom    A    T        0      0        2 
  20  chr20_7032124     HCab    A    T        1      2        2 
  20  chr20_7032124     HPrz    A    T        1      2        2 
  20  chr20_7032124     ZBoe    A    T        0      0        2 
  20  chr20_7032124     ZGre    A    T        0      0        2 
  20  chr20_7032124     ZHar    A    T        0      0        2 
  20  chr20_7032124   Sample    A    T        1      2        2 
  20  chr20_7033934     AAsi    C    T        0      0        2 
  20  chr20_7033934     AKia    C    T        0      0        2 
  20  chr20_7033934     AOna    C    T        1      2        2 
  20  chr20_7033934     ASom    C    T        0      0        2 
  20  chr20_7033934     HCab    C    T        0      0        2 
  20  chr20_7033934     HPrz    C    T        0      0        2 
  20  chr20_7033934     ZBoe    C    T        0      0        2 
  20  chr20_7033934     ZGre    C    T        0      0        2 
  20  chr20_7033934     ZHar    C    T        0      0        2 
  20  chr20_7033934   Sample    C    T        0      0        2 
  20  chr20_7035735     AAsi    C    T        0      0        2 
  20  chr20_7035735     AKia    C    T      0.5      1        2 
  20  chr20_7035735     AOna    C    T        1      2        2 
  20  chr20_7035735     ASom    C    T        0      0        2 
  20  chr20_7035735     HCab    C    T        0      0        2 
  20  chr20_7035735     HPrz    C    T        0      0        2 
  20  chr20_7035735     ZBoe    C    T        0      0        2 
  20  chr20_7035735     ZGre    C    T        0      0        2 
  20  chr20_7035735     ZHar    C    T        0      0        2 
  20  chr20_7035735   Sample    C    T        0      0        2 
  20  chr20_7035802     AAsi    T    C        0      0        2 
  20  chr20_7035802     AKia    T    C        0      0        2 
  20  chr20_7035802     AOna    T    C        0      0        2 
  20  chr20_7035802     ASom    T    C        0      0        2 
  20  chr20_7035802     HCab    T    C        0      0        2 
  20  chr20_7035802     HPrz    T    C        0      0        2 
  20  chr20_7035802     ZBoe    T    C        1      2        2 
  20  chr20_7035802     ZGre    T    C        0      0        2 
  20  chr20_7035802     ZHar    T    C        0      0        2 
  20  chr20_7035802   Sample    T    C        0      0        2 
  20  chr20_7038982     AAsi    T    G        0      0        2 
  20  chr20_7038982     AKia    T    G      0.5      1        2 
  20  chr20_7038982     AOna    T    G        0      0        2 
  20  chr20_7038982     ASom    T    G        0      0        2 
  20  chr20_7038982     HCab    T    G        0      0        2 
  20  chr20_7038982     HPrz    T    G        0      0        2 
  20  chr20_7038982     ZBoe    T    G        0      0        2 
  20  chr20_7038982     ZGre    T    G        0      0        2 
  20  chr20_7038982     ZHar    T    G        0      0        2 
  20  chr20_7038982   Sample    T    G        0      0        2 
  20  chr20_7041402     AAsi    G    A        0      0        2 
  20  chr20_7041402     AKia    G    A        0      0        2 
  20  chr20_7041402     AOna    G    A        0      0        2 
  20  chr20_7041402     ASom    G    A        0      0        2 
  20  chr20_7041402     HCab    G    A        1      2        2 
  20  chr20_7041402     HPrz    G    A        1      2        2 
  20  chr20_7041402     ZBoe    G    A        0      0        2 
  20  chr20_7041402     ZGre    G    A        0      0        2 
  20  chr20_7041402     ZHar    G    A        0      0        2 
  20  chr20_7041402   Sample    G    A        1      2        2 
  20  chr20_7042537     AAsi    T    G        0      0        2 
  20  chr20_7042537     AKia    T    G        0      0        2 
  20  chr20_7042537     AOna    T    G        0      0        2 
  20  chr20_7042537     ASom    T    G        0      0        2 
  20  chr20_7042537     HCab    T    G        0      0        2 
  20  chr20_7042537     HPrz    T    G        0      0        2 
  20  chr20_7042537     ZBoe    T    G      0.5      1        2 
  20  chr20_7042537     ZGre    T    G        0      0        2 
  20  chr20_7042537     ZHar    T    G        0      0        2 
  20  chr20_7042537   Sample    T    G        0      0        2 
  20  chr20_7047805     AAsi    A    G        0      0        2 
  20  chr20_7047805     AKia    A    G        0      0        2 
  20  chr20_7047805     AOna    A    G        0      0        2 
  20  chr20_7047805     ASom    A    G        0      0        2 
  20  chr20_7047805     HCab    A    G        0      0        2 
  20  chr20_7047805     HPrz    A    G        0      0        2 
  20  chr20_7047805     ZBoe    A    G        0      0        2 
  20  chr20_7047805     ZGre    A    G        0      0        2 
  20  chr20_7047805     ZHar    A    G        1      2        2 
  20  chr20_7047805   Sample    A    G        0      0        2 
  20  chr20_7050602     AAsi    G    A        0      0        2 
  20  chr20_7050602     AKia    G    A        0      0        2 
  20  chr20_7050602     AOna    G    A        0      0        2 
  20  chr20_7050602     ASom    G    A        0      0        2 
  20  chr20_7050602     HCab    G    A        1      2        2 
  20  chr20_7050602     HPrz    G    A        1      2        2 
  20  chr20_7050602     ZBoe    G    A        0      0        2 
  20  chr20_7050602     ZGre    G    A        0      0        2 
  20  chr20_7050602     ZHar    G    A        0      0        2 
  20  chr20_7050602   Sample    G    A        1      2        2 
  20  chr20_7065212     AAsi    G    A        0      0        2 
  20  chr20_7065212     AKia    G    A        0      0        2 
  20  chr20_7065212     AOna    G    A        0      0        2 
  20  chr20_7065212     ASom    G    A        0      0        2 
  20  chr20_7065212     HCab    G    A        1      2        2 
  20  chr20_7065212     HPrz    G    A        1      2        2 
  20  chr20_7065212     ZBoe    G    A        0      0        2 
  20  chr20_7065212     ZGre    G    A        0      0        2 
  20  chr20_7065212     ZHar    G    A        0      0        2 
  20  chr20_7065212   Sample    G    A        1      2        2 
  20  chr20_7068708     AAsi    G    A        0      0        2 
  20  chr20_7068708     AKia    G    A        0      0        2 
  20  chr20_7068708     AOna    G    A        0      0        2 
  20  chr20_7068708     ASom    G    A        0      0        2 
  20  chr20_7068708     HCab    G    A        1      2        2 
  20  chr20_7068708     HPrz    G    A        1      2        2 
  20  chr20_7068708     ZBoe    G    A        0      0        2 
  20  chr20_7068708     ZGre    G    A        0      0        2 
  20  chr20_7068708     ZHar    G    A        0      0        2 
  20  chr20_7068708   Sample    G    A        1      2        2 
  20  chr20_7069291     AAsi    A    G        0      0        2 
  20  chr20_7069291     AKia    A    G      0.5      1        2 
  20  chr20_7069291     AOna    A    G        0      0        2 
  20  chr20_7069291     ASom    A    G        0      0        2 
  20  chr20_7069291     HCab    A    G        0      0        2 
  20  chr20_7069291     HPrz    A    G        0      0        2 
  20  chr20_7069291     ZBoe    A    G        0      0        2 
  20  chr20_7069291     ZGre    A    G        0      0        2 
  20  chr20_7069291     ZHar    A    G        0      0        2 
  20  chr20_7069291   Sample    A    G        0      0        2 
  20  chr20_7070150     AAsi    G    C        0      0        2 
  20  chr20_7070150     AKia    G    C        0      0        2 
  20  chr20_7070150     AOna    G    C        0      0        2 
  20  chr20_7070150     ASom    G    C        0      0        2 
  20  chr20_7070150     HCab    G    C        1      2        2 
  20  chr20_7070150     HPrz    G    C        1      2        2 
  20  chr20_7070150     ZBoe    G    C        0      0        2 
  20  chr20_7070150     ZGre    G    C        0      0        2 
  20  chr20_7070150     ZHar    G    C        0      0        2 
  20  chr20_7070150   Sample    G    C        1      2        2 
  20  chr20_7074632     AAsi    T    C        0      0        2 
  20  chr20_7074632     AKia    T    C        0      0        2 
  20  chr20_7074632     AOna    T    C        0      0        2 
  20  chr20_7074632     ASom    T    C        0      0        2 
  20  chr20_7074632     HCab    T    C        1      2        2 
  20  chr20_7074632     HPrz    T    C        1      2        2 
  20  chr20_7074632     ZBoe    T    C        0      0        2 
  20  chr20_7074632     ZGre    T    C        0      0        2 
  20  chr20_7074632     ZHar    T    C        0      0        2 
  20  chr20_7074632   Sample    T    C        1      2        2 
  20  chr20_7077639     AAsi    G    A        0      0        2 
  20  chr20_7077639     AKia    G    A        0      0        2 
  20  chr20_7077639     AOna    G    A        0      0        2 
  20  chr20_7077639     ASom    G    A        0      0        2 
  20  chr20_7077639     HCab    G    A        0      0        2 
  20  chr20_7077639     HPrz    G    A        0      0        2 
  20  chr20_7077639     ZBoe    G    A        0      0        2 
  20  chr20_7077639     ZGre    G    A        0      0        2 
  20  chr20_7077639     ZHar    G    A        1      2        2 
  20  chr20_7077639   Sample    G    A        0      0        2 
  20  chr20_7081635     AAsi    T    G        0      0        2 
  20  chr20_7081635     AKia    T    G        0      0        2 
  20  chr20_7081635     AOna    T    G        0      0        2 
  20  chr20_7081635     ASom    T    G        0      0        2 
  20  chr20_7081635     HCab    T    G        1      2        2 
  20  chr20_7081635     HPrz    T    G        1      2        2 
  20  chr20_7081635     ZBoe    T    G        0      0        2 
  20  chr20_7081635     ZGre    T    G        0      0        2 
  20  chr20_7081635     ZHar    T    G        0      0        2 
  20  chr20_7081635   Sample    T    G        1      2        2 
  20  chr20_7086668     AAsi    T    C        0      0        2 
  20  chr20_7086668     AKia    T    C        0      0        2 
  20  chr20_7086668     AOna    T    C        0      0        2 
  20  chr20_7086668     ASom    T    C        0      0        2 
  20  chr20_7086668     HCab    T    C        1      2        2 
  20  chr20_7086668     HPrz    T    C        1      2        2 
  20  chr20_7086668     ZBoe    T    C        0      0        2 
  20  chr20_7086668     ZGre    T    C        0      0        2 
  20  chr20_7086668     ZHar    T    C        0      0        2 
  20  chr20_7086668   Sample    T    C        1      2        2 
  20  chr20_7088694     AAsi    A    C        0      0        2 
  20  chr20_7088694     AKia    A    C        1      2        2 
  20  chr20_7088694     AOna    A    C        0      0        2 
  20  chr20_7088694     ASom    A    C        0      0        2 
  20  chr20_7088694     HCab    A    C        0      0        2 
  20  chr20_7088694     HPrz    A    C        0      0        2 
  20  chr20_7088694     ZBoe    A    C        0      0        2 
  20  chr20_7088694     ZGre    A    C        0      0        2 
  20  chr20_7088694     ZHar    A    C        0      0        2 
  20  chr20_7088694   Sample    A    C        0      0        2 
  20  chr20_7089414     AAsi    A    G        0      0        2 
  20  chr20_7089414     AKia    A    G        0      0        2 
  20  chr20_7089414     AOna    A    G        0      0        2 
  20  chr20_7089414     ASom    A    G        1      2        2 
  20  chr20_7089414     HCab    A    G        0      0        2 
  20  chr20_7089414     HPrz    A    G        0      0        2 
  20  chr20_7089414     ZBoe    A    G        0      0        2 
  20  chr20_7089414     ZGre    A    G        0      0        2 
  20  chr20_7089414     ZHar    A    G        0      0        2 
  20  chr20_7089414   Sample    A    G        0      0        2 
  20  chr20_7090349     AAsi    T    C        0      0        2 
  20  chr20_7090349     AKia    T    C        0      0        2 
  20  chr20_7090349     AOna    T    C        0      0        2 
  20  chr20_7090349     ASom    T    C        0      0        2 
  20  chr20_7090349     HCab    T    C        0      0        2 
  20  chr20_7090349     HPrz    T    C        0      0        2 
  20  chr20_7090349     ZBoe    T    C      0.5      1        2 
  20  chr20_7090349     ZGre    T    C        0      0        2 
  20  chr20_7090349     ZHar    T    C        0      0        2 
  20  chr20_7090349   Sample    T    C        0      0        2 
  20  chr20_7098887     AAsi    T    C        0      0        2 
  20  chr20_7098887     AKia    T    C        0      0        2 
  20  chr20_7098887     AOna    T    C        0      0        2 
  20  chr20_7098887     ASom    T    C        0      0        2 
  20  chr20_7098887     HCab    T    C        0      0        2 
  20  chr20_7098887     HPrz    T    C        0      0        2 
  20  chr20_7098887     ZBoe    T    C      0.5      1        2 
  20  chr20_7098887     ZGre    T    C        0      0        2 
  20  chr20_7098887     ZHar    T    C        0      0        2 
  20  chr20_7098887   Sample    T    C        0      0        2 
  20  chr20_7106067     AAsi    T    C        0      0        2 
  20  chr20_7106067     AKia    T    C        0      0        2 
  20  chr20_7106067     AOna    T    C        0      0        2 
  20  chr20_7106067     ASom    T    C        0      0        2 
  20  chr20_7106067     HCab    T    C        1      2        2 
  20  chr20_7106067     HPrz    T    C        1      2        2 
  20  chr20_7106067     ZBoe    T    C        0      0        2 
  20  chr20_7106067     ZGre    T    C        0      0        2 
  20  chr20_7106067     ZHar    T    C        0      0        2 
  20  chr20_7106067   Sample    T    C        1      2        2 
  20  chr20_7109444     AAsi    A    G        0      0        2 
  20  chr20_7109444     AKia    A    G      0.5      1        2 
  20  chr20_7109444     AOna    A    G        0      0        2 
  20  chr20_7109444     ASom    A    G        0      0        2 
  20  chr20_7109444     HCab    A    G        0      0        2 
  20  chr20_7109444     HPrz    A    G        0      0        2 
  20  chr20_7109444     ZBoe    A    G        0      0        2 
  20  chr20_7109444     ZGre    A    G        0      0        2 
  20  chr20_7109444     ZHar    A    G        0      0        2 
  20  chr20_7109444   Sample    A    G        0      0        2 
  20  chr20_7109879     AAsi    A    C        0      0        2 
  20  chr20_7109879     AKia    A    C        0      0        2 
  20  chr20_7109879     AOna    A    C        0      0        2 
  20  chr20_7109879     ASom    A    C        0      0        2 
  20  chr20_7109879     HCab    A    C        0      0        2 
  20  chr20_7109879     HPrz    A    C      0.5      1        2 
  20  chr20_7109879     ZBoe    A    C        0      0        2 
  20  chr20_7109879     ZGre    A    C        0      0        2 
  20  chr20_7109879     ZHar    A    C        0      0        2 
  20  chr20_7109879   Sample    A    C        0      0        2 
  20  chr20_7117828     AAsi    T    C        0      0        2 
  20  chr20_7117828     AKia    T    C        0      0        2 
  20  chr20_7117828     AOna    T    C        0      0        2 
  20  chr20_7117828     ASom    T    C        0      0        2 
  20  chr20_7117828     HCab    T    C        0      0        2 
  20  chr20_7117828     HPrz    T    C      0.5      1        2 
  20  chr20_7117828     ZBoe    T    C        0      0        2 
  20  chr20_7117828     ZGre    T    C        0      0        2 
  20  chr20_7117828     ZHar    T    C        0      0        2 
  20  chr20_7117828   Sample    T    C        1      2        2 
  20  chr20_7122315     AAsi    T    A        0      0        2 
  20  chr20_7122315     AKia    T    A        0      0        2 
  20  chr20_7122315     AOna    T    A        0      0        2 
  20  chr20_7122315     ASom    T    A        0      0        2 
  20  chr20_7122315     HCab    T    A        1      2        2 
  20  chr20_7122315     HPrz    T    A        1      2        2 
  20  chr20_7122315     ZBoe    T    A        0      0        2 
  20  chr20_7122315     ZGre    T    A        0      0        2 
  20  chr20_7122315     ZHar    T    A        0      0        2 
  20  chr20_7122315   Sample    T    A        1      2        2 
  20  chr20_7123307     AAsi    G    A        0      0        2 
  20  chr20_7123307     AKia    G    A        0      0        2 
  20  chr20_7123307     AOna    G    A        0      0        2 
  20  chr20_7123307     ASom    G    A        0      0        2 
  20  chr20_7123307     HCab    G    A        1      2        2 
  20  chr20_7123307     HPrz    G    A        1      2        2 
  20  chr20_7123307     ZBoe    G    A        0      0        2 
  20  chr20_7123307     ZGre    G    A        0      0        2 
  20  chr20_7123307     ZHar    G    A        0      0        2 
  20  chr20_7123307   Sample    G    A        1      2        2 
  20  chr20_7124525     AAsi    A    G        0      0        2 
  20  chr20_7124525     AKia    A    G        0      0        2 
  20  chr20_7124525     AOna    A    G        0      0        2 
  20  chr20_7124525     ASom    A    G        0      0        2 
  20  chr20_7124525     HCab    A    G        0      0        2 
  20  chr20_7124525     HPrz    A    G      0.5      1        2 
  20  chr20_7124525     ZBoe    A    G        0      0        2 
  20  chr20_7124525     ZGre    A    G        0      0        2 
  20  chr20_7124525     ZHar    A    G        0      0        2 
  20  chr20_7124525   Sample    A    G        0      0        2 
  20  chr20_7133696     AAsi    T    C        0      0        2 
  20  chr20_7133696     AKia    T    C        0      0        2 
  20  chr20_7133696     AOna    T    C        0      0        2 
  20  chr20_7133696     ASom    T    C        0      0        2 
  20  chr20_7133696     HCab    T    C        1      2        2 
  20  chr20_7133696     HPrz    T    C        1      2        2 
  20  chr20_7133696     ZBoe    T    C        0      0        2 
  20  chr20_7133696     ZGre    T    C        0      0        2 
  20  chr20_7133696     ZHar    T    C        0      0        2 
  20  chr20_7133696   Sample    T    C        1      2        2 
  20  chr20_7142733     AAsi    G    A        0      0        2 
  20  chr20_7142733     AKia    G    A        0      0        2 
  20  chr20_7142733     AOna    G    A        0      0        2 
  20  chr20_7142733     ASom    G    A        0      0        2 
  20  chr20_7142733     HCab    G    A        0      0        2 
  20  chr20_7142733     HPrz    G    A      0.5      1        2 
  20  chr20_7142733     ZBoe    G    A        0      0        2 
  20  chr20_7142733     ZGre    G    A        0      0        2 
  20  chr20_7142733     ZHar    G    A        0      0        2 
  20  chr20_7142733   Sample    G    A        0      0        2 
  20  chr20_7145690     AAsi    T    C        0      0        2 
  20  chr20_7145690     AKia    T    C        0      0        2 
  20  chr20_7145690     AOna    T    C        0      0        2 
  20  chr20_7145690     ASom    T    C        0      0        2 
  20  chr20_7145690     HCab    T    C        1      2        2 
  20  chr20_7145690     HPrz    T    C        1      2        2 
  20  chr20_7145690     ZBoe    T    C        0      0        2 
  20  chr20_7145690     ZGre    T    C        0      0        2 
  20  chr20_7145690     ZHar    T    C        0      0        2 
  20  chr20_7145690   Sample    T    C        1      2        2 
  20  chr20_7146479     AAsi    A    G        0      0        2 
  20  chr20_7146479     AKia    A    G        0      0        2 
  20  chr20_7146479     AOna    A    G        1      2        2 
  20  chr20_7146479     ASom    A    G        0      0        2 
  20  chr20_7146479     HCab    A    G        0      0        2 
  20  chr20_7146479     HPrz    A    G        0      0        2 
  20  chr20_7146479     ZBoe    A    G        0      0        2 
  20  chr20_7146479     ZGre    A    G        0      0        2 
  20  chr20_7146479     ZHar    A    G        0      0        2 
  20  chr20_7146479   Sample    A    G        0      0        2 
  20  chr20_7149209     AAsi    T    G        0      0        2 
  20  chr20_7149209     AKia    T    G        0      0        2 
  20  chr20_7149209     AOna    T    G        0      0        2 
  20  chr20_7149209     ASom    T    G        0      0        2 
  20  chr20_7149209     HCab    T    G        0      0        2 
  20  chr20_7149209     HPrz    T    G        0      0        2 
  20  chr20_7149209     ZBoe    T    G        0      0        2 
  20  chr20_7149209     ZGre    T    G        0      0        2 
  20  chr20_7149209     ZHar    T    G        1      2        2 
  20  chr20_7149209   Sample    T    G        0      0        2 
  20  chr20_7151009     AAsi    G    A        0      0        2 
  20  chr20_7151009     AKia    G    A        0      0        2 
  20  chr20_7151009     AOna    G    A        0      0        2 
  20  chr20_7151009     ASom    G    A        0      0        2 
  20  chr20_7151009     HCab    G    A        1      2        2 
  20  chr20_7151009     HPrz    G    A        1      2        2 
  20  chr20_7151009     ZBoe    G    A        0      0        2 
  20  chr20_7151009     ZGre    G    A        0      0        2 
  20  chr20_7151009     ZHar    G    A        0      0        2 
  20  chr20_7151009   Sample    G    A        1      2        2 
  20  chr20_7152140     AAsi    A    G        0      0        2 
  20  chr20_7152140     AKia    A    G        0      0        2 
  20  chr20_7152140     AOna    A    G        0      0        2 
  20  chr20_7152140     ASom    A    G        0      0        2 
  20  chr20_7152140     HCab    A    G        1      2        2 
  20  chr20_7152140     HPrz    A    G        1      2        2 
  20  chr20_7152140     ZBoe    A    G        0      0        2 
  20  chr20_7152140     ZGre    A    G        0      0        2 
  20  chr20_7152140     ZHar    A    G        0      0        2 
  20  chr20_7152140   Sample    A    G        1      2        2 
  20  chr20_7155277     AAsi    A    C      0.5      1        2 
  20  chr20_7155277     AKia    A    C        0      0        2 
  20  chr20_7155277     AOna    A    C        0      0        2 
  20  chr20_7155277     ASom    A    C        0      0        2 
  20  chr20_7155277     HCab    A    C        0      0        2 
  20  chr20_7155277     HPrz    A    C        0      0        2 
  20  chr20_7155277     ZBoe    A    C        0      0        2 
  20  chr20_7155277     ZGre    A    C        0      0        2 
  20  chr20_7155277     ZHar    A    C        0      0        2 
  20  chr20_7155277   Sample    A    C        0      0        2 
  20  chr20_7157485     AAsi    G    A        0      0        2 
  20  chr20_7157485     AKia    G    A        0      0        2 
  20  chr20_7157485     AOna    G    A        0      0        2 
  20  chr20_7157485     ASom    G    A        0      0        2 
  20  chr20_7157485     HCab    G    A        1      2        2 
  20  chr20_7157485     HPrz    G    A        1      2        2 
  20  chr20_7157485     ZBoe    G    A        0      0        2 
  20  chr20_7157485     ZGre    G    A        0      0        2 
  20  chr20_7157485     ZHar    G    A        0      0        2 
  20  chr20_7157485   Sample    G    A        1      2        2 
  20  chr20_7160102     AAsi    T    G        0      0        2 
  20  chr20_7160102     AKia    T    G        0      0        2 
  20  chr20_7160102     AOna    T    G        0      0        2 
  20  chr20_7160102     ASom    T    G        0      0        2 
  20  chr20_7160102     HCab    T    G        1      2        2 
  20  chr20_7160102     HPrz    T    G        1      2        2 
  20  chr20_7160102     ZBoe    T    G        0      0        2 
  20  chr20_7160102     ZGre    T    G        0      0        2 
  20  chr20_7160102     ZHar    T    G        0      0        2 
  20  chr20_7160102   Sample    T    G        1      2        2 
  20  chr20_7164595     AAsi    A    G        0      0        2 
  20  chr20_7164595     AKia    A    G        0      0        2 
  20  chr20_7164595     AOna    A    G        0      0        2 
  20  chr20_7164595     ASom    A    G        0      0        2 
  20  chr20_7164595     HCab    A    G        1      2        2 
  20  chr20_7164595     HPrz    A    G        1      2        2 
  20  chr20_7164595     ZBoe    A    G        0      0        2 
  20  chr20_7164595     ZGre    A    G        0      0        2 
  20  chr20_7164595     ZHar    A    G        0      0        2 
  20  chr20_7164595   Sample    A    G        1      2        2 
  20  chr20_7169920     AAsi    T    C        0      0        2 
  20  chr20_7169920     AKia    T    C        0      0        2 
  20  chr20_7169920     AOna    T    C        1      2        2 
  20  chr20_7169920     ASom    T    C        0      0        2 
  20  chr20_7169920     HCab    T    C        0      0        2 
  20  chr20_7169920     HPrz    T    C        0      0        2 
  20  chr20_7169920     ZBoe    T    C        0      0        2 
  20  chr20_7169920     ZGre    T    C        0      0        2 
  20  chr20_7169920     ZHar    T    C        0      0        2 
  20  chr20_7169920   Sample    T    C        0      0        2 
  20  chr20_7177849     AAsi    T    C        0      0        2 
  20  chr20_7177849     AKia    T    C        0      0        2 
  20  chr20_7177849     AOna    T    C        0      0        2 
  20  chr20_7177849     ASom    T    C      0.5      1        2 
  20  chr20_7177849     HCab    T    C        0      0        2 
  20  chr20_7177849     HPrz    T    C        0      0        2 
  20  chr20_7177849     ZBoe    T    C        0      0        2 
  20  chr20_7177849     ZGre    T    C        0      0        2 
  20  chr20_7177849     ZHar    T    C        0      0        2 
  20  chr20_7177849   Sample    T    C        0      0        2 
  20  chr20_7177869     AAsi    C    A        0      0        2 
  20  chr20_7177869     AKia    C    A        0      0        2 
  20  chr20_7177869     AOna    C    A        0      0        2 
  20  chr20_7177869     ASom    C    A        0      0        2 
  20  chr20_7177869     HCab    C    A        1      2        2 
  20  chr20_7177869     HPrz    C    A        1      2        2 
  20  chr20_7177869     ZBoe    C    A        0      0        2 
  20  chr20_7177869     ZGre    C    A        0      0        2 
  20  chr20_7177869     ZHar    C    A        0      0        2 
  20  chr20_7177869   Sample    C    A        1      2        2 
  20  chr20_7178726     AAsi    A    G        0      0        2 
  20  chr20_7178726     AKia    A    G        0      0        2 
  20  chr20_7178726     AOna    A    G        0      0        2 
  20  chr20_7178726     ASom    A    G      0.5      1        2 
  20  chr20_7178726     HCab    A    G        0      0        2 
  20  chr20_7178726     HPrz    A    G        0      0        2 
  20  chr20_7178726     ZBoe    A    G        0      0        2 
  20  chr20_7178726     ZGre    A    G        0      0        2 
  20  chr20_7178726     ZHar    A    G        0      0        2 
  20  chr20_7178726   Sample    A    G        0      0        2 
  20  chr20_7181974     AAsi    T    G      0.5      1        2 
  20  chr20_7181974     AKia    T    G        0      0        2 
  20  chr20_7181974     AOna    T    G        0      0        2 
  20  chr20_7181974     ASom    T    G        0      0        2 
  20  chr20_7181974     HCab    T    G        0      0        2 
  20  chr20_7181974     HPrz    T    G        0      0        2 
  20  chr20_7181974     ZBoe    T    G        0      0        2 
  20  chr20_7181974     ZGre    T    G        0      0        2 
  20  chr20_7181974     ZHar    T    G        0      0        2 
  20  chr20_7181974   Sample    T    G        0      0        2 
  20  chr20_7187774     AAsi    T    C        0      0        2 
  20  chr20_7187774     AKia    T    C        0      0        2 
  20  chr20_7187774     AOna    T    C        0      0        2 
  20  chr20_7187774     ASom    T    C        0      0        2 
  20  chr20_7187774     HCab    T    C        0      0        2 
  20  chr20_7187774     HPrz    T    C      0.5      1        2 
  20  chr20_7187774     ZBoe    T    C        0      0        2 
  20  chr20_7187774     ZGre    T    C        0      0        2 
  20  chr20_7187774     ZHar    T    C        0      0        2 
  20  chr20_7187774   Sample    T    C        0      0        2 
  20  chr20_7192974     AAsi    G    A        0      0        2 
  20  chr20_7192974     AKia    G    A        0      0        2 
  20  chr20_7192974     AOna    G    A        0      0        2 
  20  chr20_7192974     ASom    G    A        0      0        2 
  20  chr20_7192974     HCab    G    A        1      2        2 
  20  chr20_7192974     HPrz    G    A        1      2        2 
  20  chr20_7192974     ZBoe    G    A        0      0        2 
  20  chr20_7192974     ZGre    G    A        0      0        2 
  20  chr20_7192974     ZHar    G    A        0      0        2 
  20  chr20_7192974   Sample    G    A        1      2        2 
  20  chr20_7194206     AAsi    C    T        0      0        2 
  20  chr20_7194206     AKia    C    T        0      0        2 
  20  chr20_7194206     AOna    C    T        0      0        2 
  20  chr20_7194206     ASom    C    T        0      0        2 
  20  chr20_7194206     HCab    C    T        1      2        2 
  20  chr20_7194206     HPrz    C    T        1      2        2 
  20  chr20_7194206     ZBoe    C    T        0      0        2 
  20  chr20_7194206     ZGre    C    T        0      0        2 
  20  chr20_7194206     ZHar    C    T        0      0        2 
  20  chr20_7194206   Sample    C    T        1      2        2 
  20  chr20_7196245     AAsi    A    C        0      0        2 
  20  chr20_7196245     AKia    A    C        0      0        2 
  20  chr20_7196245     AOna    A    C        1      2        2 
  20  chr20_7196245     ASom    A    C        0      0        2 
  20  chr20_7196245     HCab    A    C        0      0        2 
  20  chr20_7196245     HPrz    A    C        0      0        2 
  20  chr20_7196245     ZBoe    A    C        0      0        2 
  20  chr20_7196245     ZGre    A    C        0      0        2 
  20  chr20_7196245     ZHar    A    C        0      0        2 
  20  chr20_7196245   Sample    A    C        0      0        2 
  20  chr20_7197273     AAsi    A    G        0      0        2 
  20  chr20_7197273     AKia    A    G        0      0        2 
  20  chr20_7197273     AOna    A    G        0      0        2 
  20  chr20_7197273     ASom    A    G        0      0        2 
  20  chr20_7197273     HCab    A    G        0      0        2 
  20  chr20_7197273     HPrz    A    G        0      0        2 
  20  chr20_7197273     ZBoe    A    G        0      0        2 
  20  chr20_7197273     ZGre    A    G        0      0        2 
  20  chr20_7197273     ZHar    A    G        1      2        2 
  20  chr20_7197273   Sample    A    G        0      0        2 
  20  chr20_7208761     AAsi    G    C        0      0        2 
  20  chr20_7208761     AKia    G    C        0      0        2 
  20  chr20_7208761     AOna    G    C        1      2        2 
  20  chr20_7208761     ASom    G    C        0      0        2 
  20  chr20_7208761     HCab    G    C        0      0        2 
  20  chr20_7208761     HPrz    G    C        0      0        2 
  20  chr20_7208761     ZBoe    G    C        0      0        2 
  20  chr20_7208761     ZGre    G    C        0      0        2 
  20  chr20_7208761     ZHar    G    C        0      0        2 
  20  chr20_7208761   Sample    G    C        0      0        2 
  20  chr20_7213376     AAsi    T    C        0      0        2 
  20  chr20_7213376     AKia    T    C        0      0        2 
  20  chr20_7213376     AOna    T    C        0      0        2 
  20  chr20_7213376     ASom    T    C        0      0        2 
  20  chr20_7213376     HCab    T    C        0      0        2 
  20  chr20_7213376     HPrz    T    C        0      0        2 
  20  chr20_7213376     ZBoe    T    C      0.5      1        2 
  20  chr20_7213376     ZGre    T    C        0      0        2 
  20  chr20_7213376     ZHar    T    C        0      0        2 
  20  chr20_7213376   Sample    T    C        0      0        2 
  20  chr20_7215403     AAsi    C    G        0      0        2 
  20  chr20_7215403     AKia    C    G        0      0        2 
  20  chr20_7215403     AOna    C    G        0      0        2 
  20  chr20_7215403     ASom    C    G        0      0        2 
  20  chr20_7215403     HCab    C    G        1      2        2 
  20  chr20_7215403     HPrz    C    G        1      2        2 
  20  chr20_7215403     ZBoe    C    G        0      0        2 
  20  chr20_7215403     ZGre    C    G        0      0        2 
  20  chr20_7215403     ZHar    C    G        0      0        2 
  20  chr20_7215403   Sample    C    G        1      2        2 
  20  chr20_7218514     AAsi    G    A        0      0        2 
  20  chr20_7218514     AKia    G    A        0      0        2 
  20  chr20_7218514     AOna    G    A        0      0        2 
  20  chr20_7218514     ASom    G    A        0      0        2 
  20  chr20_7218514     HCab    G    A        1      2        2 
  20  chr20_7218514     HPrz    G    A        1      2        2 
  20  chr20_7218514     ZBoe    G    A        0      0        2 
  20  chr20_7218514     ZGre    G    A        0      0        2 
  20  chr20_7218514     ZHar    G    A        0      0        2 
  20  chr20_7218514   Sample    G    A        1      2        2 
  20  chr20_7243449     AAsi    C    T        0      0        2 
  20  chr20_7243449     AKia    C    T        0      0        2 
  20  chr20_7243449     AOna    C    T        0      0        2 
  20  chr20_7243449     ASom    C    T        0      0        2 
  20  chr20_7243449     HCab    C    T        1      2        2 
  20  chr20_7243449     HPrz    C    T        1      2        2 
  20  chr20_7243449     ZBoe    C    T        0      0        2 
  20  chr20_7243449     ZGre    C    T        0      0        2 
  20  chr20_7243449     ZHar    C    T        0      0        2 
  20  chr20_7243449   Sample    C    T        1      2        2 
  20  chr20_7244070     AAsi    A    G        0      0        2 
  20  chr20_7244070     AKia    A    G        1      2        2 
  20  chr20_7244070     AOna    A    G        0      0        2 
  20  chr20_7244070     ASom    A    G        0      0        2 
  20  chr20_7244070     HCab    A    G        0      0        2 
  20  chr20_7244070     HPrz    A    G        0      0        2 
  20  chr20_7244070     ZBoe    A    G        0      0        2 
  20  chr20_7244070     ZGre    A    G        0      0        2 
  20  chr20_7244070     ZHar    A    G        0      0        2 
  20  chr20_7244070   Sample    A    G        0      0        2 
  20  chr20_7247017     AAsi    G    A        0      0        2 
  20  chr20_7247017     AKia    G    A        0      0        2 
  20  chr20_7247017     AOna    G    A        0      0        2 
  20  chr20_7247017     ASom    G    A        0      0        2 
  20  chr20_7247017     HCab    G    A        0      0        2 
  20  chr20_7247017     HPrz    G    A      0.5      1        2 
  20  chr20_7247017     ZBoe    G    A        0      0        2 
  20  chr20_7247017     ZGre    G    A        0      0        2 
  20  chr20_7247017     ZHar    G    A        0      0        2 
  20  chr20_7247017   Sample    G    A        0      0        2 
  20  chr20_7260274     AAsi    A    G        0      0        2 
  20  chr20_7260274     AKia    A    G        0      0        2 
  20  chr20_7260274     AOna    A    G        0      0        2 
  20  chr20_7260274     ASom    A    G        0      0        2 
  20  chr20_7260274     HCab    A    G        0      0        2 
  20  chr20_7260274     HPrz    A    G        0      0        2 
  20  chr20_7260274     ZBoe    A    G        0      0        2 
  20  chr20_7260274     ZGre    A    G        0      0        2 
  20  chr20_7260274     ZHar    A    G      0.5      1        2 
  20  chr20_7260274   Sample    A    G        0      0        2 
  20  chr20_7260997     AAsi    T    C        0      0        2 
  20  chr20_7260997     AKia    T    C        0      0        2 
  20  chr20_7260997     AOna    T    C        0      0        2 
  20  chr20_7260997     ASom    T    C        0      0        2 
  20  chr20_7260997     HCab    T    C        1      2        2 
  20  chr20_7260997     HPrz    T    C        1      2        2 
  20  chr20_7260997     ZBoe    T    C        0      0        2 
  20  chr20_7260997     ZGre    T    C        0      0        2 
  20  chr20_7260997     ZHar    T    C        0      0        2 
  20  chr20_7260997   Sample    T    C        1      2        2 
  20  chr20_7263052     AAsi    A    G        0      0        2 
  20  chr20_7263052     AKia    A    G        0      0        2 
  20  chr20_7263052     AOna    A    G        0      0        2 
  20  chr20_7263052     ASom    A    G        0      0        2 
  20  chr20_7263052     HCab    A    G        0      0        2 
  20  chr20_7263052     HPrz    A    G        0      0        2 
  20  chr20_7263052     ZBoe    A    G        1      2        2 
  20  chr20_7263052     ZGre    A    G        1      2        2 
  20  chr20_7263052     ZHar    A    G        0      0        2 
  20  chr20_7263052   Sample    A    G        0      0        2 
  20  chr20_7264011     AAsi    A    G        1      2        2 
  20  chr20_7264011     AKia    A    G        0      0        2 
  20  chr20_7264011     AOna    A    G        0      0        2 
  20  chr20_7264011     ASom    A    G        1      2        2 
  20  chr20_7264011     HCab    A    G        0      0        2 
  20  chr20_7264011     HPrz    A    G        0      0        2 
  20  chr20_7264011     ZBoe    A    G        0      0        2 
  20  chr20_7264011     ZGre    A    G        0      0        2 
  20  chr20_7264011     ZHar    A    G        0      0        2 
  20  chr20_7264011   Sample    A    G        0      0        2 
  20  chr20_7281829     AAsi    A    C        0      0        2 
  20  chr20_7281829     AKia    A    C      0.5      1        2 
  20  chr20_7281829     AOna    A    C        0      0        2 
  20  chr20_7281829     ASom    A    C        0      0        2 
  20  chr20_7281829     HCab    A    C        0      0        2 
  20  chr20_7281829     HPrz    A    C        0      0        2 
  20  chr20_7281829     ZBoe    A    C        0      0        2 
  20  chr20_7281829     ZGre    A    C        0      0        2 
  20  chr20_7281829     ZHar    A    C        0      0        2 
  20  chr20_7281829   Sample    A    C        0      0        2 
  20  chr20_7282682     AAsi    A    G        1      2        2 
  20  chr20_7282682     AKia    A    G        0      0        2 
  20  chr20_7282682     AOna    A    G        0      0        2 
  20  chr20_7282682     ASom    A    G      0.5      1        2 
  20  chr20_7282682     HCab    A    G        0      0        2 
  20  chr20_7282682     HPrz    A    G        0      0        2 
  20  chr20_7282682     ZBoe    A    G        0      0        2 
  20  chr20_7282682     ZGre    A    G        0      0        2 
  20  chr20_7282682     ZHar    A    G        0      0        2 
  20  chr20_7282682   Sample    A    G        0      0        2 
  20  chr20_7306119     AAsi    T    C        1      2        2 
  20  chr20_7306119     AKia    T    C        0      0        2 
  20  chr20_7306119     AOna    T    C        0      0        2 
  20  chr20_7306119     ASom    T    C        1      2        2 
  20  chr20_7306119     HCab    T    C        0      0        2 
  20  chr20_7306119     HPrz    T    C        0      0        2 
  20  chr20_7306119     ZBoe    T    C        0      0        2 
  20  chr20_7306119     ZGre    T    C        0      0        2 
  20  chr20_7306119     ZHar    T    C        0      0        2 
  20  chr20_7306119   Sample    T    C        0      0        2 
  20  chr20_7307138     AAsi    T    C        0      0        2 
  20  chr20_7307138     AKia    T    C        0      0        2 
  20  chr20_7307138     AOna    T    C        0      0        2 
  20  chr20_7307138     ASom    T    C        0      0        2 
  20  chr20_7307138     HCab    T    C        1      2        2 
  20  chr20_7307138     HPrz    T    C        1      2        2 
  20  chr20_7307138     ZBoe    T    C        0      0        2 
  20  chr20_7307138     ZGre    T    C        0      0        2 
  20  chr20_7307138     ZHar    T    C        0      0        2 
  20  chr20_7307138   Sample    T    C        1      2        2 
  20  chr20_7307481     AAsi    C    T        0      0        2 
  20  chr20_7307481     AKia    C    T        0      0        2 
  20  chr20_7307481     AOna    C    T        0      0        2 
  20  chr20_7307481     ASom    C    T        0      0        2 
  20  chr20_7307481     HCab    C    T        1      2        2 
  20  chr20_7307481     HPrz    C    T        0      0        2 
  20  chr20_7307481     ZBoe    C    T        0      0        2 
  20  chr20_7307481     ZGre    C    T        0      0        2 
  20  chr20_7307481     ZHar    C    T        0      0        2 
  20  chr20_7307481   Sample    C    T        0      0        2 
  20  chr20_7307614     AAsi    T    C        0      0        2 
  20  chr20_7307614     AKia    T    C        0      0        2 
  20  chr20_7307614     AOna    T    C        0      0        2 
  20  chr20_7307614     ASom    T    C        0      0        2 
  20  chr20_7307614     HCab    T    C        0      0        2 
  20  chr20_7307614     HPrz    T    C        0      0        2 
  20  chr20_7307614     ZBoe    T    C        0      0        2 
  20  chr20_7307614     ZGre    T    C      0.5      1        2 
  20  chr20_7307614     ZHar    T    C        0      0        2 
  20  chr20_7307614   Sample    T    C        0      0        2 
  20  chr20_7308280     AAsi    T    C        0      0        2 
  20  chr20_7308280     AKia    T    C        0      0        2 
  20  chr20_7308280     AOna    T    C        0      0        2 
  20  chr20_7308280     ASom    T    C        0      0        2 
  20  chr20_7308280     HCab    T    C        1      2        2 
  20  chr20_7308280     HPrz    T    C        1      2        2 
  20  chr20_7308280     ZBoe    T    C        0      0        2 
  20  chr20_7308280     ZGre    T    C        0      0        2 
  20  chr20_7308280     ZHar    T    C        0      0        2 
  20  chr20_7308280   Sample    T    C        1      2        2 
  20  chr20_7310473     AAsi    T    C        0      0        2 
  20  chr20_7310473     AKia    T    C        0      0        2 
  20  chr20_7310473     AOna    T    C        0      0        2 
  20  chr20_7310473     ASom    T    C        0      0        2 
  20  chr20_7310473     HCab    T    C        0      0        2 
  20  chr20_7310473     HPrz    T    C      0.5      1        2 
  20  chr20_7310473     ZBoe    T    C        0      0        2 
  20  chr20_7310473     ZGre    T    C        0      0        2 
  20  chr20_7310473     ZHar    T    C        0      0        2 
  20  chr20_7310473   Sample    T    C        0      0        2 
  20  chr20_7316823     AAsi    T    G        1      2        2 
  20  chr20_7316823     AKia    T    G        0      0        2 
  20  chr20_7316823     AOna    T    G        0      0        2 
  20  chr20_7316823     ASom    T    G        0      0        2 
  20  chr20_7316823     HCab    T    G        0      0        2 
  20  chr20_7316823     HPrz    T    G        0      0        2 
  20  chr20_7316823     ZBoe    T    G        0      0        2 
  20  chr20_7316823     ZGre    T    G        0      0        2 
  20  chr20_7316823     ZHar    T    G        0      0        2 
  20  chr20_7316823   Sample    T    G        0      0        2 
  20  chr20_7327883     AAsi    C    T        0      0        2 
  20  chr20_7327883     AKia    C    T        0      0        2 
  20  chr20_7327883     AOna    C    T        0      0        2 
  20  chr20_7327883     ASom    C    T        0      0        2 
  20  chr20_7327883     HCab    C    T        1      2        2 
  20  chr20_7327883     HPrz    C    T        1      2        2 
  20  chr20_7327883     ZBoe    C    T        0      0        2 
  20  chr20_7327883     ZGre    C    T        0      0        2 
  20  chr20_7327883     ZHar    C    T        0      0        2 
  20  chr20_7327883   Sample    C    T        1      2        2 
  20  chr20_7329145     AAsi    A    G        0      0        2 
  20  chr20_7329145     AKia    A    G        0      0        2 
  20  chr20_7329145     AOna    A    G        0      0        2 
  20  chr20_7329145     ASom    A    G      0.5      1        2 
  20  chr20_7329145     HCab    A    G        0      0        2 
  20  chr20_7329145     HPrz    A    G        0      0        2 
  20  chr20_7329145     ZBoe    A    G        0      0        2 
  20  chr20_7329145     ZGre    A    G        0      0        2 
  20  chr20_7329145     ZHar    A    G        0      0        2 
  20  chr20_7329145   Sample    A    G        0      0        2 
  20  chr20_7338426     AAsi    G    A        0      0        2 
  20  chr20_7338426     AKia    G    A        0      0        2 
  20  chr20_7338426     AOna    G    A        0      0        2 
  20  chr20_7338426     ASom    G    A        0      0        2 
  20  chr20_7338426     HCab    G    A        0      0        2 
  20  chr20_7338426     HPrz    G    A        0      0        2 
  20  chr20_7338426     ZBoe    G    A        0      0        2 
  20  chr20_7338426     ZGre    G    A        0      0        2 
  20  chr20_7338426     ZHar    G    A      0.5      1        2 
  20  chr20_7338426   Sample    G    A        0      0        2 
  20  chr20_7339776     AAsi    T    C        0      0        2 
  20  chr20_7339776     AKia    T    C        1      2        2 
  20  chr20_7339776     AOna    T    C        1      2        2 
  20  chr20_7339776     ASom    T    C        0      0        2 
  20  chr20_7339776     HCab    T    C        0      0        2 
  20  chr20_7339776     HPrz    T    C        0      0        2 
  20  chr20_7339776     ZBoe    T    C        0      0        2 
  20  chr20_7339776     ZGre    T    C        0      0        2 
  20  chr20_7339776     ZHar    T    C        0      0        2 
  20  chr20_7339776   Sample    T    C        0      0        2 
  20  chr20_7343092     AAsi    A    G        0      0        2 
  20  chr20_7343092     AKia    A    G        1      2        2 
  20  chr20_7343092     AOna    A    G        0      0        2 
  20  chr20_7343092     ASom    A    G        0      0        2 
  20  chr20_7343092     HCab    A    G        0      0        2 
  20  chr20_7343092     HPrz    A    G        0      0        2 
  20  chr20_7343092     ZBoe    A    G        0      0        2 
  20  chr20_7343092     ZGre    A    G        0      0        2 
  20  chr20_7343092     ZHar    A    G        0      0        2 
  20  chr20_7343092   Sample    A    G        0      0        2 
  20  chr20_7351062     AAsi    A    G        0      0        2 
  20  chr20_7351062     AKia    A    G        0      0        2 
  20  chr20_7351062     AOna    A    G        0      0        2 
  20  chr20_7351062     ASom    A    G        0      0        2 
  20  chr20_7351062     HCab    A    G        1      2        2 
  20  chr20_7351062     HPrz    A    G        0      0        2 
  20  chr20_7351062     ZBoe    A    G      0.5      1        2 
  20  chr20_7351062     ZGre    A    G        0      0        2 
  20  chr20_7351062     ZHar    A    G        0      0        2 
  20  chr20_7351062   Sample    A    G        0      0        2 
  20  chr20_7352056     AAsi    C    A        0      0        2 
  20  chr20_7352056     AKia    C    A        0      0        2 
  20  chr20_7352056     AOna    C    A        0      0        2 
  20  chr20_7352056     ASom    C    A        0      0        2 
  20  chr20_7352056     HCab    C    A        1      2        2 
  20  chr20_7352056     HPrz    C    A        1      2        2 
  20  chr20_7352056     ZBoe    C    A        0      0        2 
  20  chr20_7352056     ZGre    C    A        0      0        2 
  20  chr20_7352056     ZHar    C    A        0      0        2 
  20  chr20_7352056   Sample    C    A        1      2        2 
  20  chr20_7360557     AAsi    C    T        0      0        2 
  20  chr20_7360557     AKia    C    T        0      0        2 
  20  chr20_7360557     AOna    C    T        1      2        2 
  20  chr20_7360557     ASom    C    T        0      0        2 
  20  chr20_7360557     HCab    C    T        0      0        2 
  20  chr20_7360557     HPrz    C    T        0      0        2 
  20  chr20_7360557     ZBoe    C    T        0      0        2 
  20  chr20_7360557     ZGre    C    T        0      0        2 
  20  chr20_7360557     ZHar    C    T        0      0        2 
  20  chr20_7360557   Sample    C    T        0      0        2 
  20  chr20_7362434     AAsi    T    C        0      0        2 
  20  chr20_7362434     AKia    T    C        0      0        2 
  20  chr20_7362434     AOna    T    C        0      0        2 
  20  chr20_7362434     ASom    T    C      0.5      1        2 
  20  chr20_7362434     HCab    T    C        0      0        2 
  20  chr20_7362434     HPrz    T    C        0      0        2 
  20  chr20_7362434     ZBoe    T    C        0      0        2 
  20  chr20_7362434     ZGre    T    C        0      0        2 
  20  chr20_7362434     ZHar    T    C        0      0        2 
  20  chr20_7362434   Sample    T    C        0      0        2 
  20  chr20_7363387     AAsi    A    G        0      0        2 
  20  chr20_7363387     AKia    A    G        1      2        2 
  20  chr20_7363387     AOna    A    G        0      0        2 
  20  chr20_7363387     ASom    A    G        0      0        2 
  20  chr20_7363387     HCab    A    G        0      0        2 
  20  chr20_7363387     HPrz    A    G        0      0        2 
  20  chr20_7363387     ZBoe    A    G        0      0        2 
  20  chr20_7363387     ZGre    A    G        0      0        2 
  20  chr20_7363387     ZHar    A    G        0      0        2 
  20  chr20_7363387   Sample    A    G        0      0        2 
  20  chr20_7364483     AAsi    G    A        0      0        2 
  20  chr20_7364483     AKia    G    A        1      2        2 
  20  chr20_7364483     AOna    G    A        0      0        2 
  20  chr20_7364483     ASom    G    A        0      0        2 
  20  chr20_7364483     HCab    G    A        0      0        2 
  20  chr20_7364483     HPrz    G    A        0      0        2 
  20  chr20_7364483     ZBoe    G    A        0      0        2 
  20  chr20_7364483     ZGre    G    A        0      0        2 
  20  chr20_7364483     ZHar    G    A        0      0        2 
  20  chr20_7364483   Sample    G    A        0      0        2 
  20  chr20_7369425     AAsi    A    G        0      0        2 
  20  chr20_7369425     AKia    A    G        0      0        2 
  20  chr20_7369425     AOna    A    G        0      0        2 
  20  chr20_7369425     ASom    A    G        0      0        2 
  20  chr20_7369425     HCab    A    G        0      0        2 
  20  chr20_7369425     HPrz    A    G        0      0        2 
  20  chr20_7369425     ZBoe    A    G      0.5      1        2 
  20  chr20_7369425     ZGre    A    G        0      0        2 
  20  chr20_7369425     ZHar    A    G        0      0        2 
  20  chr20_7369425   Sample    A    G        0      0        2 
  20  chr20_7369441     AAsi    C    T        0      0        2 
  20  chr20_7369441     AKia    C    T        0      0        2 
  20  chr20_7369441     AOna    C    T        0      0        2 
  20  chr20_7369441     ASom    C    T        0      0        2 
  20  chr20_7369441     HCab    C    T        0      0        2 
  20  chr20_7369441     HPrz    C    T        0      0        2 
  20  chr20_7369441     ZBoe    C    T        0      0        2 
  20  chr20_7369441     ZGre    C    T        0      0        2 
  20  chr20_7369441     ZHar    C    T      0.5      1        2 
  20  chr20_7369441   Sample    C    T        0      0        2 
  20  chr20_7369660     AAsi    G    C        0      0        2 
  20  chr20_7369660     AKia    G    C        0      0        2 
  20  chr20_7369660     AOna    G    C        0      0        2 
  20  chr20_7369660     ASom    G    C        0      0        2 
  20  chr20_7369660     HCab    G    C        0      0        2 
  20  chr20_7369660     HPrz    G    C        0      0        2 
  20  chr20_7369660     ZBoe    G    C        0      0        2 
  20  chr20_7369660     ZGre    G    C        1      2        2 
  20  chr20_7369660     ZHar    G    C        0      0        2 
  20  chr20_7369660   Sample    G    C        0      0        2 
  20  chr20_7376761     AAsi    T    C        0      0        2 
  20  chr20_7376761     AKia    T    C        0      0        2 
  20  chr20_7376761     AOna    T    C        0      0        2 
  20  chr20_7376761     ASom    T    C        0      0        2 
  20  chr20_7376761     HCab    T    C        1      2        2 
  20  chr20_7376761     HPrz    T    C      0.5      1        2 
  20  chr20_7376761     ZBoe    T    C        0      0        2 
  20  chr20_7376761     ZGre    T    C        0      0        2 
  20  chr20_7376761     ZHar    T    C        0      0        2 
  20  chr20_7376761   Sample    T    C        1      2        2 
  20  chr20_7377350     AAsi    T    C        0      0        2 
  20  chr20_7377350     AKia    T    C        0      0        2 
  20  chr20_7377350     AOna    T    C        0      0        2 
  20  chr20_7377350     ASom    T    C        0      0        2 
  20  chr20_7377350     HCab    T    C        0      0        2 
  20  chr20_7377350     HPrz    T    C        0      0        2 
  20  chr20_7377350     ZBoe    T    C      0.5      1        2 
  20  chr20_7377350     ZGre    T    C        0      0        2 
  20  chr20_7377350     ZHar    T    C        0      0        2 
  20  chr20_7377350   Sample    T    C        0      0        2 
  20  chr20_7379294     AAsi    G    A        0      0        2 
  20  chr20_7379294     AKia    G    A        0      0        2 
  20  chr20_7379294     AOna    G    A        0      0        2 
  20  chr20_7379294     ASom    G    A        0      0        2 
  20  chr20_7379294     HCab    G    A        1      2        2 
  20  chr20_7379294     HPrz    G    A        1      2        2 
  20  chr20_7379294     ZBoe    G    A        0      0        2 
  20  chr20_7379294     ZGre    G    A        0      0        2 
  20  chr20_7379294     ZHar    G    A        0      0        2 
  20  chr20_7379294   Sample    G    A        1      2        2 
  20  chr20_7388466     AAsi    G    C        0      0        2 
  20  chr20_7388466     AKia    G    C        0      0        2 
  20  chr20_7388466     AOna    G    C        0      0        2 
  20  chr20_7388466     ASom    G    C        0      0        2 
  20  chr20_7388466     HCab    G    C        1      2        2 
  20  chr20_7388466     HPrz    G    C        1      2        2 
  20  chr20_7388466     ZBoe    G    C        0      0        2 
  20  chr20_7388466     ZGre    G    C        0      0        2 
  20  chr20_7388466     ZHar    G    C        0      0        2 
  20  chr20_7388466   Sample    G    C        1      2        2 
  20  chr20_7390114     AAsi    T    C        0      0        2 
  20  chr20_7390114     AKia    T    C        0      0        2 
  20  chr20_7390114     AOna    T    C        0      0        2 
  20  chr20_7390114     ASom    T    C        0      0        2 
  20  chr20_7390114     HCab    T    C        0      0        2 
  20  chr20_7390114     HPrz    T    C        0      0        2 
  20  chr20_7390114     ZBoe    T    C      0.5      1        2 
  20  chr20_7390114     ZGre    T    C        0      0        2 
  20  chr20_7390114     ZHar    T    C        0      0        2 
  20  chr20_7390114   Sample    T    C        0      0        2 
  20  chr20_7399454     AAsi    G    A        0      0        2 
  20  chr20_7399454     AKia    G    A        0      0        2 
  20  chr20_7399454     AOna    G    A        0      0        2 
  20  chr20_7399454     ASom    G    A        0      0        2 
  20  chr20_7399454     HCab    G    A        1      2        2 
  20  chr20_7399454     HPrz    G    A        1      2        2 
  20  chr20_7399454     ZBoe    G    A        0      0        2 
  20  chr20_7399454     ZGre    G    A        0      0        2 
  20  chr20_7399454     ZHar    G    A        0      0        2 
  20  chr20_7399454   Sample    G    A        1      2        2 
  20  chr20_7404930     AAsi    T    C        0      0        2 
  20  chr20_7404930     AKia    T    C        0      0        2 
  20  chr20_7404930     AOna    T    C        1      2        2 
  20  chr20_7404930     ASom    T    C        0      0        2 
  20  chr20_7404930     HCab    T    C        0      0        2 
  20  chr20_7404930     HPrz    T    C        0      0        2 
  20  chr20_7404930     ZBoe    T    C        0      0        2 
  20  chr20_7404930     ZGre    T    C        0      0        2 
  20  chr20_7404930     ZHar    T    C        1      2        2 
  20  chr20_7404930   Sample    T    C        1      2        2 
  20  chr20_7405962     AAsi    T    C        0      0        2 
  20  chr20_7405962     AKia    T    C        0      0        2 
  20  chr20_7405962     AOna    T    C        0      0        2 
  20  chr20_7405962     ASom    T    C        0      0        2 
  20  chr20_7405962     HCab    T    C        1      2        2 
  20  chr20_7405962     HPrz    T    C        1      2        2 
  20  chr20_7405962     ZBoe    T    C        0      0        2 
  20  chr20_7405962     ZGre    T    C        0      0        2 
  20  chr20_7405962     ZHar    T    C        0      0        2 
  20  chr20_7405962   Sample    T    C        1      2        2 
  20  chr20_7408596     AAsi    T    C        0      0        2 
  20  chr20_7408596     AKia    T    C        0      0        2 
  20  chr20_7408596     AOna    T    C        0      0        2 
  20  chr20_7408596     ASom    T    C        0      0        2 
  20  chr20_7408596     HCab    T    C        0      0        2 
  20  chr20_7408596     HPrz    T    C        0      0        2 
  20  chr20_7408596     ZBoe    T    C      0.5      1        2 
  20  chr20_7408596     ZGre    T    C        0      0        2 
  20  chr20_7408596     ZHar    T    C        0      0        2 
  20  chr20_7408596   Sample    T    C        0      0        2 
  20  chr20_7409260     AAsi    A    G        0      0        2 
  20  chr20_7409260     AKia    A    G        0      0        2 
  20  chr20_7409260     AOna    A    G        0      0        2 
  20  chr20_7409260     ASom    A    G        0      0        2 
  20  chr20_7409260     HCab    A    G        0      0        2 
  20  chr20_7409260     HPrz    A    G        0      0        2 
  20  chr20_7409260     ZBoe    A    G        0      0        2 
  20  chr20_7409260     ZGre    A    G        0      0        2 
  20  chr20_7409260     ZHar    A    G        1      2        2 
  20  chr20_7409260   Sample    A    G        0      0        2 
  20  chr20_7412207     AAsi    T    C        0      0        2 
  20  chr20_7412207     AKia    T    C        0      0        2 
  20  chr20_7412207     AOna    T    C        0      0        2 
  20  chr20_7412207     ASom    T    C      0.5      1        2 
  20  chr20_7412207     HCab    T    C        0      0        2 
  20  chr20_7412207     HPrz    T    C        0      0        2 
  20  chr20_7412207     ZBoe    T    C        0      0        2 
  20  chr20_7412207     ZGre    T    C        0      0        2 
  20  chr20_7412207     ZHar    T    C        0      0        2 
  20  chr20_7412207   Sample    T    C        0      0        2 
  20  chr20_7412753     AAsi    A    G        0      0        2 
  20  chr20_7412753     AKia    A    G        0      0        2 
  20  chr20_7412753     AOna    A    G        0      0        2 
  20  chr20_7412753     ASom    A    G        0      0        2 
  20  chr20_7412753     HCab    A    G        1      2        2 
  20  chr20_7412753     HPrz    A    G        1      2        2 
  20  chr20_7412753     ZBoe    A    G      0.5      1        2 
  20  chr20_7412753     ZGre    A    G        0      0        2 
  20  chr20_7412753     ZHar    A    G        0      0        2 
  20  chr20_7412753   Sample    A    G        1      2        2 
  20  chr20_7419846     AAsi    A    C        0      0        2 
  20  chr20_7419846     AKia    A    C        0      0        2 
  20  chr20_7419846     AOna    A    C        0      0        2 
  20  chr20_7419846     ASom    A    C        0      0        2 
  20  chr20_7419846     HCab    A    C        1      2        2 
  20  chr20_7419846     HPrz    A    C        1      2        2 
  20  chr20_7419846     ZBoe    A    C        0      0        2 
  20  chr20_7419846     ZGre    A    C        0      0        2 
  20  chr20_7419846     ZHar    A    C        0      0        2 
  20  chr20_7419846   Sample    A    C        1      2        2 
  20  chr20_7428644     AAsi    A    G        0      0        2 
  20  chr20_7428644     AKia    A    G        0      0        2 
  20  chr20_7428644     AOna    A    G        0      0        2 
  20  chr20_7428644     ASom    A    G        0      0        2 
  20  chr20_7428644     HCab    A    G        0      0        2 
  20  chr20_7428644     HPrz    A    G        0      0        2 
  20  chr20_7428644     ZBoe    A    G      0.5      1        2 
  20  chr20_7428644     ZGre    A    G        0      0        2 
  20  chr20_7428644     ZHar    A    G        0      0        2 
  20  chr20_7428644   Sample    A    G        0      0        2 
  20  chr20_7429869     AAsi    T    C        0      0        2 
  20  chr20_7429869     AKia    T    C        0      0        2 
  20  chr20_7429869     AOna    T    C        0      0        2 
  20  chr20_7429869     ASom    T    C        0      0        2 
  20  chr20_7429869     HCab    T    C        0      0        2 
  20  chr20_7429869     HPrz    T    C        0      0        2 
  20  chr20_7429869     ZBoe    T    C        0      0        2 
  20  chr20_7429869     ZGre    T    C        0      0        2 
  20  chr20_7429869     ZHar    T    C        1      2        2 
  20  chr20_7429869   Sample    T    C        0      0        2 
  20  chr20_7430404     AAsi    G    A        0      0        2 
  20  chr20_7430404     AKia    G    A        0      0        2 
  20  chr20_7430404     AOna    G    A        0      0        2 
  20  chr20_7430404     ASom    G    A        0      0        2 
  20  chr20_7430404     HCab    G    A        0      0        2 
  20  chr20_7430404     HPrz    G    A        0      0        2 
  20  chr20_7430404     ZBoe    G    A      0.5      1        2 
  20  chr20_7430404     ZGre    G    A        0      0        2 
  20  chr20_7430404     ZHar    G    A        0      0        2 
  20  chr20_7430404   Sample    G    A        0      0        2 
  20  chr20_7431214     AAsi    T    C        0      0        2 
  20  chr20_7431214     AKia    T    C        1      2        2 
  20  chr20_7431214     AOna    T    C        1      2        2 
  20  chr20_7431214     ASom    T    C        0      0        2 
  20  chr20_7431214     HCab    T    C        0      0        2 
  20  chr20_7431214     HPrz    T    C        0      0        2 
  20  chr20_7431214     ZBoe    T    C        0      0        2 
  20  chr20_7431214     ZGre    T    C        0      0        2 
  20  chr20_7431214     ZHar    T    C        0      0        2 
  20  chr20_7431214   Sample    T    C        0      0        2 
  20  chr20_7444273     AAsi    C    T        0      0        2 
  20  chr20_7444273     AKia    C    T        0      0        2 
  20  chr20_7444273     AOna    C    T        0      0        2 
  20  chr20_7444273     ASom    C    T        0      0        2 
  20  chr20_7444273     HCab    C    T        0      0        2 
  20  chr20_7444273     HPrz    C    T        0      0        2 
  20  chr20_7444273     ZBoe    C    T        0      0        2 
  20  chr20_7444273     ZGre    C    T        1      2        2 
  20  chr20_7444273     ZHar    C    T        0      0        2 
  20  chr20_7444273   Sample    C    T        0      0        2 
  20  chr20_7446052     AAsi    A    G        0      0        2 
  20  chr20_7446052     AKia    A    G        0      0        2 
  20  chr20_7446052     AOna    A    G        0      0        2 
  20  chr20_7446052     ASom    A    G        0      0        2 
  20  chr20_7446052     HCab    A    G        0      0        2 
  20  chr20_7446052     HPrz    A    G        0      0        2 
  20  chr20_7446052     ZBoe    A    G        0      0        2 
  20  chr20_7446052     ZGre    A    G        1      2        2 
  20  chr20_7446052     ZHar    A    G        0      0        2 
  20  chr20_7446052   Sample    A    G        0      0        2 
  20  chr20_7451528     AAsi    T    C        1      2        2 
  20  chr20_7451528     AKia    T    C        0      0        2 
  20  chr20_7451528     AOna    T    C        0      0        2 
  20  chr20_7451528     ASom    T    C        1      2        2 
  20  chr20_7451528     HCab    T    C        0      0        2 
  20  chr20_7451528     HPrz    T    C        0      0        2 
  20  chr20_7451528     ZBoe    T    C        0      0        2 
  20  chr20_7451528     ZGre    T    C        0      0        2 
  20  chr20_7451528     ZHar    T    C        0      0        2 
  20  chr20_7451528   Sample    T    C        0      0        2 
  20  chr20_7459054     AAsi    T    C        0      0        2 
  20  chr20_7459054     AKia    T    C        0      0        2 
  20  chr20_7459054     AOna    T    C        0      0        2 
  20  chr20_7459054     ASom    T    C        0      0        2 
  20  chr20_7459054     HCab    T    C        1      2        2 
  20  chr20_7459054     HPrz    T    C        1      2        2 
  20  chr20_7459054     ZBoe    T    C        0      0        2 
  20  chr20_7459054     ZGre    T    C        0      0        2 
  20  chr20_7459054     ZHar    T    C        0      0        2 
  20  chr20_7459054   Sample    T    C        1      2        2 
  20  chr20_7460466     AAsi    C    T        0      0        2 
  20  chr20_7460466     AKia    C    T        0      0        2 
  20  chr20_7460466     AOna    C    T        0      0        2 
  20  chr20_7460466     ASom    C    T        0      0        2 
  20  chr20_7460466     HCab    C    T        0      0        2 
  20  chr20_7460466     HPrz    C    T        0      0        2 
  20  chr20_7460466     ZBoe    C    T      0.5      1        2 
  20  chr20_7460466     ZGre    C    T        0      0        2 
  20  chr20_7460466     ZHar    C    T        0      0        2 
  20  chr20_7460466   Sample    C    T        0      0        2 
  20  chr20_7471243     AAsi    A    T        0      0        2 
  20  chr20_7471243     AKia    A    T        0      0        2 
  20  chr20_7471243     AOna    A    T        0      0        2 
  20  chr20_7471243     ASom    A    T        0      0        2 
  20  chr20_7471243     HCab    A    T        0      0        2 
  20  chr20_7471243     HPrz    A    T        0      0        2 
  20  chr20_7471243     ZBoe    A    T        0      0        2 
  20  chr20_7471243     ZGre    A    T        0      0        2 
  20  chr20_7471243     ZHar    A    T      0.5      1        2 
  20  chr20_7471243   Sample    A    T        0      0        2 
  20  chr20_7471267     AAsi    C    G        0      0        2 
  20  chr20_7471267     AKia    C    G        0      0        2 
  20  chr20_7471267     AOna    C    G        0      0        2 
  20  chr20_7471267     ASom    C    G        0      0        2 
  20  chr20_7471267     HCab    C    G        1      2        2 
  20  chr20_7471267     HPrz    C    G        1      2        2 
  20  chr20_7471267     ZBoe    C    G        0      0        2 
  20  chr20_7471267     ZGre    C    G        0      0        2 
  20  chr20_7471267     ZHar    C    G        0      0        2 
  20  chr20_7471267   Sample    C    G        1      2        2 
  20  chr20_7490036     AAsi    T    G        0      0        2 
  20  chr20_7490036     AKia    T    G        0      0        2 
  20  chr20_7490036     AOna    T    G        0      0        2 
  20  chr20_7490036     ASom    T    G        0      0        2 
  20  chr20_7490036     HCab    T    G        0      0        2 
  20  chr20_7490036     HPrz    T    G        0      0        2 
  20  chr20_7490036     ZBoe    T    G      0.5      1        2 
  20  chr20_7490036     ZGre    T    G        0      0        2 
  20  chr20_7490036     ZHar    T    G        1      2        2 
  20  chr20_7490036   Sample    T    G        0      0        2 
  20  chr20_7500234     AAsi    G    C        0      0        2 
  20  chr20_7500234     AKia    G    C        0      0        2 
  20  chr20_7500234     AOna    G    C        0      0        2 
  20  chr20_7500234     ASom    G    C        0      0        2 
  20  chr20_7500234     HCab    G    C        0      0        2 
  20  chr20_7500234     HPrz    G    C        0      0        2 
  20  chr20_7500234     ZBoe    G    C      0.5      1        2 
  20  chr20_7500234     ZGre    G    C        0      0        2 
  20  chr20_7500234     ZHar    G    C        0      0        2 
  20  chr20_7500234   Sample    G    C        0      0        2 
  20  chr20_7501482     AAsi    C    A        0      0        2 
  20  chr20_7501482     AKia    C    A        0      0        2 
  20  chr20_7501482     AOna    C    A        0      0        2 
  20  chr20_7501482     ASom    C    A        0      0        2 
  20  chr20_7501482     HCab    C    A        0      0        2 
  20  chr20_7501482     HPrz    C    A        0      0        2 
  20  chr20_7501482     ZBoe    C    A        0      0        2 
  20  chr20_7501482     ZGre    C    A        1      2        2 
  20  chr20_7501482     ZHar    C    A        0      0        2 
  20  chr20_7501482   Sample    C    A        0      0        2 
  20  chr20_7508346     AAsi    G    A        0      0        2 
  20  chr20_7508346     AKia    G    A        1      2        2 
  20  chr20_7508346     AOna    G    A        0      0        2 
  20  chr20_7508346     ASom    G    A        0      0        2 
  20  chr20_7508346     HCab    G    A        0      0        2 
  20  chr20_7508346     HPrz    G    A        0      0        2 
  20  chr20_7508346     ZBoe    G    A        1      2        2 
  20  chr20_7508346     ZGre    G    A        1      2        2 
  20  chr20_7508346     ZHar    G    A        1      2        2 
  20  chr20_7508346   Sample    G    A        0      0        2 
  20  chr20_7510182     AAsi    A    G        0      0        2 
  20  chr20_7510182     AKia    A    G        0      0        2 
  20  chr20_7510182     AOna    A    G        0      0        2 
  20  chr20_7510182     ASom    A    G        0      0        2 
  20  chr20_7510182     HCab    A    G        0      0        2 
  20  chr20_7510182     HPrz    A    G        0      0        2 
  20  chr20_7510182     ZBoe    A    G      0.5      1        2 
  20  chr20_7510182     ZGre    A    G        0      0        2 
  20  chr20_7510182     ZHar    A    G        0      0        2 
  20  chr20_7510182   Sample    A    G        0      0        2 
  20  chr20_7519763     AAsi    G    C        0      0        2 
  20  chr20_7519763     AKia    G    C      0.5      1        2 
  20  chr20_7519763     AOna    G    C        0      0        2 
  20  chr20_7519763     ASom    G    C        0      0        2 
  20  chr20_7519763     HCab    G    C        0      0        2 
  20  chr20_7519763     HPrz    G    C        0      0        2 
  20  chr20_7519763     ZBoe    G    C        0      0        2 
  20  chr20_7519763     ZGre    G    C        0      0        2 
  20  chr20_7519763     ZHar    G    C        0      0        2 
  20  chr20_7519763   Sample    G    C        0      0        2 
  20  chr20_7538066     AAsi    G    A        0      0        2 
  20  chr20_7538066     AKia    G    A        0      0        2 
  20  chr20_7538066     AOna    G    A        0      0        2 
  20  chr20_7538066     ASom    G    A        0      0        2 
  20  chr20_7538066     HCab    G    A        0      0        2 
  20  chr20_7538066     HPrz    G    A        0      0        2 
  20  chr20_7538066     ZBoe    G    A      0.5      1        2 
  20  chr20_7538066     ZGre    G    A        0      0        2 
  20  chr20_7538066     ZHar    G    A        0      0        2 
  20  chr20_7538066   Sample    G    A        0      0        2 
  20  chr20_7538735     AAsi    A    G        0      0        2 
  20  chr20_7538735     AKia    A    G        0      0        2 
  20  chr20_7538735     AOna    A    G        0      0        2 
  20  chr20_7538735     ASom    A    G        0      0        2 
  20  chr20_7538735     HCab    A    G        0      0        2 
  20  chr20_7538735     HPrz    A    G        0      0        2 
  20  chr20_7538735     ZBoe    A    G      0.5      1        2 
  20  chr20_7538735     ZGre    A    G        0      0        2 
  20  chr20_7538735     ZHar    A    G        0      0        2 
  20  chr20_7538735   Sample    A    G        0      0        2 
  20  chr20_7542179     AAsi    A    G        0      0        2 
  20  chr20_7542179     AKia    A    G        0      0        2 
  20  chr20_7542179     AOna    A    G        0      0        2 
  20  chr20_7542179     ASom    A    G        0      0        2 
  20  chr20_7542179     HCab    A    G        0      0        2 
  20  chr20_7542179     HPrz    A    G      0.5      1        2 
  20  chr20_7542179     ZBoe    A    G        0      0        2 
  20  chr20_7542179     ZGre    A    G        0      0        2 
  20  chr20_7542179     ZHar    A    G        0      0        2 
  20  chr20_7542179   Sample    A    G        0      0        2 
  20  chr20_7545856     AAsi    T    C        0      0        2 
  20  chr20_7545856     AKia    T    C        0      0        2 
  20  chr20_7545856     AOna    T    C        0      0        2 
  20  chr20_7545856     ASom    T    C        0      0        2 
  20  chr20_7545856     HCab    T    C        0      0        2 
  20  chr20_7545856     HPrz    T    C        0      0        2 
  20  chr20_7545856     ZBoe    T    C        0      0        2 
  20  chr20_7545856     ZGre    T    C        1      2        2 
  20  chr20_7545856     ZHar    T    C        0      0        2 
  20  chr20_7545856   Sample    T    C        0      0        2 
  20  chr20_7546864     AAsi    C    T        0      0        2 
  20  chr20_7546864     AKia    C    T        0      0        2 
  20  chr20_7546864     AOna    C    T        0      0        2 
  20  chr20_7546864     ASom    C    T        0      0        2 
  20  chr20_7546864     HCab    C    T        1      2        2 
  20  chr20_7546864     HPrz    C    T        1      2        2 
  20  chr20_7546864     ZBoe    C    T        0      0        2 
  20  chr20_7546864     ZGre    C    T        0      0        2 
  20  chr20_7546864     ZHar    C    T        0      0        2 
  20  chr20_7546864   Sample    C    T        1      2        2 
  20  chr20_7548905     AAsi    C    A        0      0        2 
  20  chr20_7548905     AKia    C    A        0      0        2 
  20  chr20_7548905     AOna    C    A        1      2        2 
  20  chr20_7548905     ASom    C    A        0      0        2 
  20  chr20_7548905     HCab    C    A        0      0        2 
  20  chr20_7548905     HPrz    C    A        0      0        2 
  20  chr20_7548905     ZBoe    C    A        0      0        2 
  20  chr20_7548905     ZGre    C    A        0      0        2 
  20  chr20_7548905     ZHar    C    A        0      0        2 
  20  chr20_7548905   Sample    C    A        0      0        2 
  20  chr20_7549480     AAsi    C    T        0      0        2 
  20  chr20_7549480     AKia    C    T        0      0        2 
  20  chr20_7549480     AOna    C    T        1      2        2 
  20  chr20_7549480     ASom    C    T        0      0        2 
  20  chr20_7549480     HCab    C    T        0      0        2 
  20  chr20_7549480     HPrz    C    T        0      0        2 
  20  chr20_7549480     ZBoe    C    T        0      0        2 
  20  chr20_7549480     ZGre    C    T        0      0        2 
  20  chr20_7549480     ZHar    C    T        0      0        2 
  20  chr20_7549480   Sample    C    T        0      0        2 
  20  chr20_7551770     AAsi    C    T        0      0        2 
  20  chr20_7551770     AKia    C    T        0      0        2 
  20  chr20_7551770     AOna    C    T        1      2        2 
  20  chr20_7551770     ASom    C    T        0      0        2 
  20  chr20_7551770     HCab    C    T        0      0        2 
  20  chr20_7551770     HPrz    C    T        0      0        2 
  20  chr20_7551770     ZBoe    C    T        0      0        2 
  20  chr20_7551770     ZGre    C    T        0      0        2 
  20  chr20_7551770     ZHar    C    T        0      0        2 
  20  chr20_7551770   Sample    C    T        0      0        2 
  20  chr20_7555646     AAsi    T    A        0      0        2 
  20  chr20_7555646     AKia    T    A        0      0        2 
  20  chr20_7555646     AOna    T    A        0      0        2 
  20  chr20_7555646     ASom    T    A        0      0        2 
  20  chr20_7555646     HCab    T    A        0      0        2 
  20  chr20_7555646     HPrz    T    A        0      0        2 
  20  chr20_7555646     ZBoe    T    A        0      0        2 
  20  chr20_7555646     ZGre    T    A        1      2        2 
  20  chr20_7555646     ZHar    T    A        0      0        2 
  20  chr20_7555646   Sample    T    A        0      0        2 
  20  chr20_7556490     AAsi    C    T        0      0        2 
  20  chr20_7556490     AKia    C    T        0      0        2 
  20  chr20_7556490     AOna    C    T        0      0        2 
  20  chr20_7556490     ASom    C    T        0      0        2 
  20  chr20_7556490     HCab    C    T        1      2        2 
  20  chr20_7556490     HPrz    C    T        1      2        2 
  20  chr20_7556490     ZBoe    C    T        0      0        2 
  20  chr20_7556490     ZGre    C    T        0      0        2 
  20  chr20_7556490     ZHar    C    T        0      0        2 
  20  chr20_7556490   Sample    C    T        1      2        2 
  20  chr20_7561129     AAsi    G    T        0      0        2 
  20  chr20_7561129     AKia    G    T        0      0        2 
  20  chr20_7561129     AOna    G    T        0      0        2 
  20  chr20_7561129     ASom    G    T        0      0        2 
  20  chr20_7561129     HCab    G    T        0      0        2 
  20  chr20_7561129     HPrz    G    T        0      0        2 
  20  chr20_7561129     ZBoe    G    T        0      0        2 
  20  chr20_7561129     ZGre    G    T        1      2        2 
  20  chr20_7561129     ZHar    G    T        0      0        2 
  20  chr20_7561129   Sample    G    T        0      0        2 
  20  chr20_7566853     AAsi    G    A        0      0        2 
  20  chr20_7566853     AKia    G    A        0      0        2 
  20  chr20_7566853     AOna    G    A        0      0        2 
  20  chr20_7566853     ASom    G    A        0      0        2 
  20  chr20_7566853     HCab    G    A        1      2        2 
  20  chr20_7566853     HPrz    G    A        1      2        2 
  20  chr20_7566853     ZBoe    G    A        0      0        2 
  20  chr20_7566853     ZGre    G    A        0      0        2 
  20  chr20_7566853     ZHar    G    A        0      0        2 
  20  chr20_7566853   Sample    G    A        1      2        2 
  20  chr20_7568868     AAsi    A    T        0      0        2 
  20  chr20_7568868     AKia    A    T        0      0        2 
  20  chr20_7568868     AOna    A    T        0      0        2 
  20  chr20_7568868     ASom    A    T        0      0        2 
  20  chr20_7568868     HCab    A    T        1      2        2 
  20  chr20_7568868     HPrz    A    T        1      2        2 
  20  chr20_7568868     ZBoe    A    T        0      0        2 
  20  chr20_7568868     ZGre    A    T        0      0        2 
  20  chr20_7568868     ZHar    A    T        0      0        2 
  20  chr20_7568868   Sample    A    T        1      2        2 
  20  chr20_7570308     AAsi    C    T        0      0        2 
  20  chr20_7570308     AKia    C    T        0      0        2 
  20  chr20_7570308     AOna    C    T        0      0        2 
  20  chr20_7570308     ASom    C    T        0      0        2 
  20  chr20_7570308     HCab    C    T        1      2        2 
  20  chr20_7570308     HPrz    C    T        1      2        2 
  20  chr20_7570308     ZBoe    C    T        0      0        2 
  20  chr20_7570308     ZGre    C    T        0      0        2 
  20  chr20_7570308     ZHar    C    T        0      0        2 
  20  chr20_7570308   Sample    C    T        1      2        2 
  20  chr20_7571052     AAsi    G    A        0      0        2 
  20  chr20_7571052     AKia    G    A      0.5      1        2 
  20  chr20_7571052     AOna    G    A        0      0        2 
  20  chr20_7571052     ASom    G    A        0      0        2 
  20  chr20_7571052     HCab    G    A        0      0        2 
  20  chr20_7571052     HPrz    G    A        0      0        2 
  20  chr20_7571052     ZBoe    G    A        0      0        2 
  20  chr20_7571052     ZGre    G    A        0      0        2 
  20  chr20_7571052     ZHar    G    A        0      0        2 
  20  chr20_7571052   Sample    G    A        0      0        2 
  20  chr20_7579153     AAsi    T    C        0      0        2 
  20  chr20_7579153     AKia    T    C        0      0        2 
  20  chr20_7579153     AOna    T    C        0      0        2 
  20  chr20_7579153     ASom    T    C        0      0        2 
  20  chr20_7579153     HCab    T    C        1      2        2 
  20  chr20_7579153     HPrz    T    C        0      0        2 
  20  chr20_7579153     ZBoe    T    C        0      0        2 
  20  chr20_7579153     ZGre    T    C        0      0        2 
  20  chr20_7579153     ZHar    T    C        0      0        2 
  20  chr20_7579153   Sample    T    C        1      2        2 
  20  chr20_7581512     AAsi    G    A        0      0        2 
  20  chr20_7581512     AKia    G    A        0      0        2 
  20  chr20_7581512     AOna    G    A        0      0        2 
  20  chr20_7581512     ASom    G    A        0      0        2 
  20  chr20_7581512     HCab    G    A        0      0        2 
  20  chr20_7581512     HPrz    G    A        1      2        2 
  20  chr20_7581512     ZBoe    G    A        0      0        2 
  20  chr20_7581512     ZGre    G    A        0      0        2 
  20  chr20_7581512     ZHar    G    A        0      0        2 
  20  chr20_7581512   Sample    G    A        0      0        2 
  20  chr20_7582307     AAsi    T    A        0      0        2 
  20  chr20_7582307     AKia    T    A        0      0        2 
  20  chr20_7582307     AOna    T    A        0      0        2 
  20  chr20_7582307     ASom    T    A        0      0        2 
  20  chr20_7582307     HCab    T    A        0      0        2 
  20  chr20_7582307     HPrz    T    A        0      0        2 
  20  chr20_7582307     ZBoe    T    A        0      0        2 
  20  chr20_7582307     ZGre    T    A        0      0        2 
  20  chr20_7582307     ZHar    T    A        1      2        2 
  20  chr20_7582307   Sample    T    A        0      0        2 
  20  chr20_7583792     AAsi    T    A        0      0        2 
  20  chr20_7583792     AKia    T    A        0      0        2 
  20  chr20_7583792     AOna    T    A        0      0        2 
  20  chr20_7583792     ASom    T    A        0      0        2 
  20  chr20_7583792     HCab    T    A        1      2        2 
  20  chr20_7583792     HPrz    T    A        1      2        2 
  20  chr20_7583792     ZBoe    T    A        0      0        2 
  20  chr20_7583792     ZGre    T    A        0      0        2 
  20  chr20_7583792     ZHar    T    A        0      0        2 
  20  chr20_7583792   Sample    T    A        1      2        2 
  20  chr20_7590968     AAsi    A    G        0      0        2 
  20  chr20_7590968     AKia    A    G        0      0        2 
  20  chr20_7590968     AOna    A    G        0      0        2 
  20  chr20_7590968     ASom    A    G        0      0        2 
  20  chr20_7590968     HCab    A    G        0      0        2 
  20  chr20_7590968     HPrz    A    G        1      2        2 
  20  chr20_7590968     ZBoe    A    G        0      0        2 
  20  chr20_7590968     ZGre    A    G        0      0        2 
  20  chr20_7590968     ZHar    A    G        0      0        2 
  20  chr20_7590968   Sample    A    G        1      2        2 
  20  chr20_7594873     AAsi    C    T        0      0        2 
  20  chr20_7594873     AKia    C    T      0.5      1        2 
  20  chr20_7594873     AOna    C    T        1      2        2 
  20  chr20_7594873     ASom    C    T        0      0        2 
  20  chr20_7594873     HCab    C    T        0      0        2 
  20  chr20_7594873     HPrz    C    T        0      0        2 
  20  chr20_7594873     ZBoe    C    T        0      0        2 
  20  chr20_7594873     ZGre    C    T        0      0        2 
  20  chr20_7594873     ZHar    C    T        0      0        2 
  20  chr20_7594873   Sample    C    T        0      0        2 
  20  chr20_7595117     AAsi    A    G      0.5      1        2 
  20  chr20_7595117     AKia    A    G        0      0        2 
  20  chr20_7595117     AOna    A    G        0      0        2 
  20  chr20_7595117     ASom    A    G      0.5      1        2 
  20  chr20_7595117     HCab    A    G        0      0        2 
  20  chr20_7595117     HPrz    A    G        0      0        2 
  20  chr20_7595117     ZBoe    A    G        0      0        2 
  20  chr20_7595117     ZGre    A    G        0      0        2 
  20  chr20_7595117     ZHar    A    G        0      0        2 
  20  chr20_7595117   Sample    A    G        0      0        2 
  20  chr20_7610159     AAsi    G    A        0      0        2 
  20  chr20_7610159     AKia    G    A        0      0        2 
  20  chr20_7610159     AOna    G    A        0      0        2 
  20  chr20_7610159     ASom    G    A        0      0        2 
  20  chr20_7610159     HCab    G    A        1      2        2 
  20  chr20_7610159     HPrz    G    A        1      2        2 
  20  chr20_7610159     ZBoe    G    A        0      0        2 
  20  chr20_7610159     ZGre    G    A        0      0        2 
  20  chr20_7610159     ZHar    G    A        0      0        2 
  20  chr20_7610159   Sample    G    A        1      2        2 
  20  chr20_7610673     AAsi    A    G        0      0        2 
  20  chr20_7610673     AKia    A    G        0      0        2 
  20  chr20_7610673     AOna    A    G        0      0        2 
  20  chr20_7610673     ASom    A    G        0      0        2 
  20  chr20_7610673     HCab    A    G        0      0        2 
  20  chr20_7610673     HPrz    A    G        0      0        2 
  20  chr20_7610673     ZBoe    A    G        1      2        2 
  20  chr20_7610673     ZGre    A    G        1      2        2 
  20  chr20_7610673     ZHar    A    G        1      2        2 
  20  chr20_7610673   Sample    A    G        0      0        2 
  20  chr20_7618929     AAsi    C    A        0      0        2 
  20  chr20_7618929     AKia    C    A        1      2        2 
  20  chr20_7618929     AOna    C    A        0      0        2 
  20  chr20_7618929     ASom    C    A        0      0        2 
  20  chr20_7618929     HCab    C    A        0      0        2 
  20  chr20_7618929     HPrz    C    A        0      0        2 
  20  chr20_7618929     ZBoe    C    A        0      0        2 
  20  chr20_7618929     ZGre    C    A        0      0        2 
  20  chr20_7618929     ZHar    C    A        0      0        2 
  20  chr20_7618929   Sample    C    A        0      0        2 
  20  chr20_7629219     AAsi    G    C        0      0        2 
  20  chr20_7629219     AKia    G    C        1      2        2 
  20  chr20_7629219     AOna    G    C        1      2        2 
  20  chr20_7629219     ASom    G    C        0      0        2 
  20  chr20_7629219     HCab    G    C        0      0        2 
  20  chr20_7629219     HPrz    G    C        0      0        2 
  20  chr20_7629219     ZBoe    G    C        0      0        2 
  20  chr20_7629219     ZGre    G    C        0      0        2 
  20  chr20_7629219     ZHar    G    C        0      0        2 
  20  chr20_7629219   Sample    G    C        0      0        2 
  20  chr20_7629353     AAsi    C    T        0      0        2 
  20  chr20_7629353     AKia    C    T        0      0        2 
  20  chr20_7629353     AOna    C    T        0      0        2 
  20  chr20_7629353     ASom    C    T        0      0        2 
  20  chr20_7629353     HCab    C    T        0      0        2 
  20  chr20_7629353     HPrz    C    T        0      0        2 
  20  chr20_7629353     ZBoe    C    T        1      2        2 
  20  chr20_7629353     ZGre    C    T        1      2        2 
  20  chr20_7629353     ZHar    C    T        0      0        2 
  20  chr20_7629353   Sample    C    T        0      0        2 
  20  chr20_7632532     AAsi    G    A        0      0        2 
  20  chr20_7632532     AKia    G    A        0      0        2 
  20  chr20_7632532     AOna    G    A        0      0        2 
  20  chr20_7632532     ASom    G    A        0      0        2 
  20  chr20_7632532     HCab    G    A        0      0        2 
  20  chr20_7632532     HPrz    G    A        0      0        2 
  20  chr20_7632532     ZBoe    G    A      0.5      1        2 
  20  chr20_7632532     ZGre    G    A        0      0        2 
  20  chr20_7632532     ZHar    G    A        0      0        2 
  20  chr20_7632532   Sample    G    A        0      0        2 
  20  chr20_7632771     AAsi    C    T        0      0        2 
  20  chr20_7632771     AKia    C    T        0      0        2 
  20  chr20_7632771     AOna    C    T        0      0        2 
  20  chr20_7632771     ASom    C    T        0      0        2 
  20  chr20_7632771     HCab    C    T        1      2        2 
  20  chr20_7632771     HPrz    C    T        1      2        2 
  20  chr20_7632771     ZBoe    C    T        0      0        2 
  20  chr20_7632771     ZGre    C    T        0      0        2 
  20  chr20_7632771     ZHar    C    T        0      0        2 
  20  chr20_7632771   Sample    C    T        1      2        2 
  20  chr20_7637316     AAsi    A    G        0      0        2 
  20  chr20_7637316     AKia    A    G        0      0        2 
  20  chr20_7637316     AOna    A    G        0      0        2 
  20  chr20_7637316     ASom    A    G        0      0        2 
  20  chr20_7637316     HCab    A    G        0      0        2 
  20  chr20_7637316     HPrz    A    G        0      0        2 
  20  chr20_7637316     ZBoe    A    G        0      0        2 
  20  chr20_7637316     ZGre    A    G        0      0        2 
  20  chr20_7637316     ZHar    A    G        1      2        2 
  20  chr20_7637316   Sample    A    G        0      0        2 
  20  chr20_7645917     AAsi    G    T      0.5      1        2 
  20  chr20_7645917     AKia    G    T        0      0        2 
  20  chr20_7645917     AOna    G    T        0      0        2 
  20  chr20_7645917     ASom    G    T        0      0        2 
  20  chr20_7645917     HCab    G    T        0      0        2 
  20  chr20_7645917     HPrz    G    T        0      0        2 
  20  chr20_7645917     ZBoe    G    T        0      0        2 
  20  chr20_7645917     ZGre    G    T        0      0        2 
  20  chr20_7645917     ZHar    G    T        0      0        2 
  20  chr20_7645917   Sample    G    T        0      0        2 
  20  chr20_7651111     AAsi    G    A        1      2        2 
  20  chr20_7651111     AKia    G    A        1      2        2 
  20  chr20_7651111     AOna    G    A        0      0        2 
  20  chr20_7651111     ASom    G    A        1      2        2 
  20  chr20_7651111     HCab    G    A        0      0        2 
  20  chr20_7651111     HPrz    G    A        0      0        2 
  20  chr20_7651111     ZBoe    G    A        0      0        2 
  20  chr20_7651111     ZGre    G    A        0      0        2 
  20  chr20_7651111     ZHar    G    A        0      0        2 
  20  chr20_7651111   Sample    G    A        0      0        2 
  20  chr20_7652881     AAsi    T    C        0      0        2 
  20  chr20_7652881     AKia    T    C        0      0        2 
  20  chr20_7652881     AOna    T    C        0      0        2 
  20  chr20_7652881     ASom    T    C        0      0        2 
  20  chr20_7652881     HCab    T    C        0      0        2 
  20  chr20_7652881     HPrz    T    C        0      0        2 
  20  chr20_7652881     ZBoe    T    C        0      0        2 
  20  chr20_7652881     ZGre    T    C        1      2        2 
  20  chr20_7652881     ZHar    T    C        0      0        2 
  20  chr20_7652881   Sample    T    C        0      0        2 
  20  chr20_7658848     AAsi    G    A        0      0        2 
  20  chr20_7658848     AKia    G    A        0      0        2 
  20  chr20_7658848     AOna    G    A        0      0        2 
  20  chr20_7658848     ASom    G    A        0      0        2 
  20  chr20_7658848     HCab    G    A        0      0        2 
  20  chr20_7658848     HPrz    G    A      0.5      1        2 
  20  chr20_7658848     ZBoe    G    A        0      0        2 
  20  chr20_7658848     ZGre    G    A        0      0        2 
  20  chr20_7658848     ZHar    G    A        0      0        2 
  20  chr20_7658848   Sample    G    A        0      0        2 
  20  chr20_7670993     AAsi    T    G        0      0        2 
  20  chr20_7670993     AKia    T    G        0      0        2 
  20  chr20_7670993     AOna    T    G        0      0        2 
  20  chr20_7670993     ASom    T    G        0      0        2 
  20  chr20_7670993     HCab    T    G        1      2        2 
  20  chr20_7670993     HPrz    T    G        1      2        2 
  20  chr20_7670993     ZBoe    T    G        0      0        2 
  20  chr20_7670993     ZGre    T    G        0      0        2 
  20  chr20_7670993     ZHar    T    G        0      0        2 
  20  chr20_7670993   Sample    T    G        1      2        2 
  20  chr20_7672367     AAsi    A    G      0.5      1        2 
  20  chr20_7672367     AKia    A    G        0      0        2 
  20  chr20_7672367     AOna    A    G        0      0        2 
  20  chr20_7672367     ASom    A    G        0      0        2 
  20  chr20_7672367     HCab    A    G        0      0        2 
  20  chr20_7672367     HPrz    A    G        0      0        2 
  20  chr20_7672367     ZBoe    A    G        0      0        2 
  20  chr20_7672367     ZGre    A    G        0      0        2 
  20  chr20_7672367     ZHar    A    G        0      0        2 
  20  chr20_7672367   Sample    A    G        0      0        2 
  20  chr20_7683411     AAsi    A    G        0      0        2 
  20  chr20_7683411     AKia    A    G        0      0        2 
  20  chr20_7683411     AOna    A    G        0      0        2 
  20  chr20_7683411     ASom    A    G        0      0        2 
  20  chr20_7683411     HCab    A    G        0      0        2 
  20  chr20_7683411     HPrz    A    G        0      0        2 
  20  chr20_7683411     ZBoe    A    G      0.5      1        2 
  20  chr20_7683411     ZGre    A    G        0      0        2 
  20  chr20_7683411     ZHar    A    G        0      0        2 
  20  chr20_7683411   Sample    A    G        0      0        2 
  20  chr20_7687362     AAsi    G    A        0      0        2 
  20  chr20_7687362     AKia    G    A        0      0        2 
  20  chr20_7687362     AOna    G    A        0      0        2 
  20  chr20_7687362     ASom    G    A        0      0        2 
  20  chr20_7687362     HCab    G    A        0      0        2 
  20  chr20_7687362     HPrz    G    A        1      2        2 
  20  chr20_7687362     ZBoe    G    A        0      0        2 
  20  chr20_7687362     ZGre    G    A        0      0        2 
  20  chr20_7687362     ZHar    G    A        0      0        2 
  20  chr20_7687362   Sample    G    A        0      0        2 
  20  chr20_7708867     AAsi    T    C      0.5      1        2 
  20  chr20_7708867     AKia    T    C        1      2        2 
  20  chr20_7708867     AOna    T    C        0      0        2 
  20  chr20_7708867     ASom    T    C        0      0        2 
  20  chr20_7708867     HCab    T    C        0      0        2 
  20  chr20_7708867     HPrz    T    C        0      0        2 
  20  chr20_7708867     ZBoe    T    C        0      0        2 
  20  chr20_7708867     ZGre    T    C        1      2        2 
  20  chr20_7708867     ZHar    T    C        0      0        2 
  20  chr20_7708867   Sample    T    C        0      0        2 
  20  chr20_7710074     AAsi    T    C        0      0        2 
  20  chr20_7710074     AKia    T    C        1      2        2 
  20  chr20_7710074     AOna    T    C        0      0        2 
  20  chr20_7710074     ASom    T    C        0      0        2 
  20  chr20_7710074     HCab    T    C        0      0        2 
  20  chr20_7710074     HPrz    T    C        0      0        2 
  20  chr20_7710074     ZBoe    T    C        0      0        2 
  20  chr20_7710074     ZGre    T    C        0      0        2 
  20  chr20_7710074     ZHar    T    C        0      0        2 
  20  chr20_7710074   Sample    T    C        0      0        2 
  20  chr20_7712400     AAsi    C    T        0      0        2 
  20  chr20_7712400     AKia    C    T        0      0        2 
  20  chr20_7712400     AOna    C    T        0      0        2 
  20  chr20_7712400     ASom    C    T        0      0        2 
  20  chr20_7712400     HCab    C    T        0      0        2 
  20  chr20_7712400     HPrz    C    T        0      0        2 
  20  chr20_7712400     ZBoe    C    T        0      0        2 
  20  chr20_7712400     ZGre    C    T        0      0        2 
  20  chr20_7712400     ZHar    C    T        1      2        2 
  20  chr20_7712400   Sample    C    T        0      0        2 
  20  chr20_7718138     AAsi    T    C        0      0        2 
  20  chr20_7718138     AKia    T    C        0      0        2 
  20  chr20_7718138     AOna    T    C        0      0        2 
  20  chr20_7718138     ASom    T    C      0.5      1        2 
  20  chr20_7718138     HCab    T    C        0      0        2 
  20  chr20_7718138     HPrz    T    C        0      0        2 
  20  chr20_7718138     ZBoe    T    C        0      0        2 
  20  chr20_7718138     ZGre    T    C        0      0        2 
  20  chr20_7718138     ZHar    T    C        0      0        2 
  20  chr20_7718138   Sample    T    C        0      0        2 
  20  chr20_7721540     AAsi    T    C        0      0        2 
  20  chr20_7721540     AKia    T    C        0      0        2 
  20  chr20_7721540     AOna    T    C        0      0        2 
  20  chr20_7721540     ASom    T    C        0      0        2 
  20  chr20_7721540     HCab    T    C        1      2        2 
  20  chr20_7721540     HPrz    T    C        1      2        2 
  20  chr20_7721540     ZBoe    T    C        0      0        2 
  20  chr20_7721540     ZGre    T    C        0      0        2 
  20  chr20_7721540     ZHar    T    C        0      0        2 
  20  chr20_7721540   Sample    T    C        1      2        2 
  20  chr20_7730695     AAsi    C    T        0      0        2 
  20  chr20_7730695     AKia    C    T        0      0        2 
  20  chr20_7730695     AOna    C    T        0      0        2 
  20  chr20_7730695     ASom    C    T        0      0        2 
  20  chr20_7730695     HCab    C    T        0      0        2 
  20  chr20_7730695     HPrz    C    T        0      0        2 
  20  chr20_7730695     ZBoe    C    T        0      0        2 
  20  chr20_7730695     ZGre    C    T        1      2        2 
  20  chr20_7730695     ZHar    C    T        0      0        2 
  20  chr20_7730695   Sample    C    T        0      0        2 
  20  chr20_7731473     AAsi    T    C        0      0        2 
  20  chr20_7731473     AKia    T    C        0      0        2 
  20  chr20_7731473     AOna    T    C        0      0        2 
  20  chr20_7731473     ASom    T    C        0      0        2 
  20  chr20_7731473     HCab    T    C        0      0        2 
  20  chr20_7731473     HPrz    T    C        0      0        2 
  20  chr20_7731473     ZBoe    T    C        0      0        2 
  20  chr20_7731473     ZGre    T    C        0      0        2 
  20  chr20_7731473     ZHar    T    C        1      2        2 
  20  chr20_7731473   Sample    T    C        0      0        2 
  20  chr20_7732426     AAsi    A    C        0      0        2 
  20  chr20_7732426     AKia    A    C        0      0        2 
  20  chr20_7732426     AOna    A    C        0      0        2 
  20  chr20_7732426     ASom    A    C        0      0        2 
  20  chr20_7732426     HCab    A    C        1      2        2 
  20  chr20_7732426     HPrz    A    C        1      2        2 
  20  chr20_7732426     ZBoe    A    C        0      0        2 
  20  chr20_7732426     ZGre    A    C        0      0        2 
  20  chr20_7732426     ZHar    A    C        0      0        2 
  20  chr20_7732426   Sample    A    C        1      2        2 
  20  chr20_7736472     AAsi    T    C        0      0        2 
  20  chr20_7736472     AKia    T    C        0      0        2 
  20  chr20_7736472     AOna    T    C        0      0        2 
  20  chr20_7736472     ASom    T    C        0      0        2 
  20  chr20_7736472     HCab    T    C        0      0        2 
  20  chr20_7736472     HPrz    T    C      0.5      1        2 
  20  chr20_7736472     ZBoe    T    C        0      0        2 
  20  chr20_7736472     ZGre    T    C        0      0        2 
  20  chr20_7736472     ZHar    T    C        0      0        2 
  20  chr20_7736472   Sample    T    C        0      0        2 
  20  chr20_7739964     AAsi    G    A        0      0        2 
  20  chr20_7739964     AKia    G    A        0      0        2 
  20  chr20_7739964     AOna    G    A        0      0        2 
  20  chr20_7739964     ASom    G    A        0      0        2 
  20  chr20_7739964     HCab    G    A        1      2        2 
  20  chr20_7739964     HPrz    G    A        1      2        2 
  20  chr20_7739964     ZBoe    G    A        0      0        2 
  20  chr20_7739964     ZGre    G    A        0      0        2 
  20  chr20_7739964     ZHar    G    A        1      2        2 
  20  chr20_7739964   Sample    G    A        1      2        2 
  20  chr20_7744811     AAsi    T    C        0      0        2 
  20  chr20_7744811     AKia    T    C        0      0        2 
  20  chr20_7744811     AOna    T    C        0      0        2 
  20  chr20_7744811     ASom    T    C        0      0        2 
  20  chr20_7744811     HCab    T    C        0      0        2 
  20  chr20_7744811     HPrz    T    C        0      0        2 
  20  chr20_7744811     ZBoe    T    C        1      2        2 
  20  chr20_7744811     ZGre    T    C        0      0        2 
  20  chr20_7744811     ZHar    T    C        0      0        2 
  20  chr20_7744811   Sample    T    C        0      0        2 
  20  chr20_7748957     AAsi    G    A        0      0        2 
  20  chr20_7748957     AKia    G    A        0      0        2 
  20  chr20_7748957     AOna    G    A        0      0        2 
  20  chr20_7748957     ASom    G    A        0      0        2 
  20  chr20_7748957     HCab    G    A        1      2        2 
  20  chr20_7748957     HPrz    G    A        1      2        2 
  20  chr20_7748957     ZBoe    G    A        0      0        2 
  20  chr20_7748957     ZGre    G    A        0      0        2 
  20  chr20_7748957     ZHar    G    A        0      0        2 
  20  chr20_7748957   Sample    G    A        1      2        2 
  20  chr20_7750054     AAsi    A    T        0      0        2 
  20  chr20_7750054     AKia    A    T        0      0        2 
  20  chr20_7750054     AOna    A    T        0      0        2 
  20  chr20_7750054     ASom    A    T        0      0        2 
  20  chr20_7750054     HCab    A    T        1      2        2 
  20  chr20_7750054     HPrz    A    T        1      2        2 
  20  chr20_7750054     ZBoe    A    T        0      0        2 
  20  chr20_7750054     ZGre    A    T        0      0        2 
  20  chr20_7750054     ZHar    A    T        0      0        2 
  20  chr20_7750054   Sample    A    T        1      2        2 
  20  chr20_7759296     AAsi    T    C        0      0        2 
  20  chr20_7759296     AKia    T    C        0      0        2 
  20  chr20_7759296     AOna    T    C        0      0        2 
  20  chr20_7759296     ASom    T    C        0      0        2 
  20  chr20_7759296     HCab    T    C        0      0        2 
  20  chr20_7759296     HPrz    T    C      0.5      1        2 
  20  chr20_7759296     ZBoe    T    C        0      0        2 
  20  chr20_7759296     ZGre    T    C        0      0        2 
  20  chr20_7759296     ZHar    T    C        0      0        2 
  20  chr20_7759296   Sample    T    C        0      0        2 
  20  chr20_7762423     AAsi    C    G        0      0        2 
  20  chr20_7762423     AKia    C    G        0      0        2 
  20  chr20_7762423     AOna    C    G        0      0        2 
  20  chr20_7762423     ASom    C    G        0      0        2 
  20  chr20_7762423     HCab    C    G        0      0        2 
  20  chr20_7762423     HPrz    C    G      0.5      1        2 
  20  chr20_7762423     ZBoe    C    G        0      0        2 
  20  chr20_7762423     ZGre    C    G        0      0        2 
  20  chr20_7762423     ZHar    C    G        0      0        2 
  20  chr20_7762423   Sample    C    G        0      0        2 
  20  chr20_7767235     AAsi    T    C        0      0        2 
  20  chr20_7767235     AKia    T    C        0      0        2 
  20  chr20_7767235     AOna    T    C        0      0        2 
  20  chr20_7767235     ASom    T    C        0      0        2 
  20  chr20_7767235     HCab    T    C        1      2        2 
  20  chr20_7767235     HPrz    T    C        0      0        2 
  20  chr20_7767235     ZBoe    T    C        0      0        2 
  20  chr20_7767235     ZGre    T    C        0      0        2 
  20  chr20_7767235     ZHar    T    C        0      0        2 
  20  chr20_7767235   Sample    T    C        0      0        2 
  20  chr20_7772157     AAsi    T    G        0      0        2 
  20  chr20_7772157     AKia    T    G        0      0        2 
  20  chr20_7772157     AOna    T    G        0      0        2 
  20  chr20_7772157     ASom    T    G        0      0        2 
  20  chr20_7772157     HCab    T    G        1      2        2 
  20  chr20_7772157     HPrz    T    G        1      2        2 
  20  chr20_7772157     ZBoe    T    G        0      0        2 
  20  chr20_7772157     ZGre    T    G        0      0        2 
  20  chr20_7772157     ZHar    T    G        0      0        2 
  20  chr20_7772157   Sample    T    G        1      2        2 
  20  chr20_7777844     AAsi    C    A        0      0        2 
  20  chr20_7777844     AKia    C    A        0      0        2 
  20  chr20_7777844     AOna    C    A        0      0        2 
  20  chr20_7777844     ASom    C    A        0      0        2 
  20  chr20_7777844     HCab    C    A        0      0        2 
  20  chr20_7777844     HPrz    C    A        0      0        2 
  20  chr20_7777844     ZBoe    C    A      0.5      1        2 
  20  chr20_7777844     ZGre    C    A        0      0        2 
  20  chr20_7777844     ZHar    C    A        0      0        2 
  20  chr20_7777844   Sample    C    A        0      0        2 
  20  chr20_7778377     AAsi    T    C        0      0        2 
  20  chr20_7778377     AKia    T    C        0      0        2 
  20  chr20_7778377     AOna    T    C        0      0        2 
  20  chr20_7778377     ASom    T    C        0      0        2 
  20  chr20_7778377     HCab    T    C        1      2        2 
  20  chr20_7778377     HPrz    T    C        1      2        2 
  20  chr20_7778377     ZBoe    T    C        0      0        2 
  20  chr20_7778377     ZGre    T    C        0      0        2 
  20  chr20_7778377     ZHar    T    C        0      0        2 
  20  chr20_7778377   Sample    T    C        1      2        2 
  20  chr20_7779449     AAsi    C    T        0      0        2 
  20  chr20_7779449     AKia    C    T        0      0        2 
  20  chr20_7779449     AOna    C    T        0      0        2 
  20  chr20_7779449     ASom    C    T        0      0        2 
  20  chr20_7779449     HCab    C    T        0      0        2 
  20  chr20_7779449     HPrz    C    T        0      0        2 
  20  chr20_7779449     ZBoe    C    T        0      0        2 
  20  chr20_7779449     ZGre    C    T        1      2        2 
  20  chr20_7779449     ZHar    C    T        0      0        2 
  20  chr20_7779449   Sample    C    T        0      0        2 
  20  chr20_7784128     AAsi    T    C        0      0        2 
  20  chr20_7784128     AKia    T    C        0      0        2 
  20  chr20_7784128     AOna    T    C        0      0        2 
  20  chr20_7784128     ASom    T    C        0      0        2 
  20  chr20_7784128     HCab    T    C        0      0        2 
  20  chr20_7784128     HPrz    T    C        0      0        2 
  20  chr20_7784128     ZBoe    T    C        0      0        2 
  20  chr20_7784128     ZGre    T    C        0      0        2 
  20  chr20_7784128     ZHar    T    C      0.5      1        2 
  20  chr20_7784128   Sample    T    C        0      0        2 
  20  chr20_7784779     AAsi    G    T        0      0        2 
  20  chr20_7784779     AKia    G    T        0      0        2 
  20  chr20_7784779     AOna    G    T        0      0        2 
  20  chr20_7784779     ASom    G    T        0      0        2 
  20  chr20_7784779     HCab    G    T        1      2        2 
  20  chr20_7784779     HPrz    G    T        1      2        2 
  20  chr20_7784779     ZBoe    G    T        0      0        2 
  20  chr20_7784779     ZGre    G    T        0      0        2 
  20  chr20_7784779     ZHar    G    T        0      0        2 
  20  chr20_7784779   Sample    G    T        1      2        2 
  20  chr20_7787496     AAsi    T    C        0      0        2 
  20  chr20_7787496     AKia    T    C        0      0        2 
  20  chr20_7787496     AOna    T    C        0      0        2 
  20  chr20_7787496     ASom    T    C        0      0        2 
  20  chr20_7787496     HCab    T    C        1      2        2 
  20  chr20_7787496     HPrz    T    C        0      0        2 
  20  chr20_7787496     ZBoe    T    C        0      0        2 
  20  chr20_7787496     ZGre    T    C        0      0        2 
  20  chr20_7787496     ZHar    T    C        0      0        2 
  20  chr20_7787496   Sample    T    C        0      0        2 
  20  chr20_7799846     AAsi    C    A      0.5      1        2 
  20  chr20_7799846     AKia    C    A        0      0        2 
  20  chr20_7799846     AOna    C    A        0      0        2 
  20  chr20_7799846     ASom    C    A        1      2        2 
  20  chr20_7799846     HCab    C    A        1      2        2 
  20  chr20_7799846     HPrz    C    A        1      2        2 
  20  chr20_7799846     ZBoe    C    A        0      0        2 
  20  chr20_7799846     ZGre    C    A        0      0        2 
  20  chr20_7799846     ZHar    C    A        0      0        2 
  20  chr20_7799846   Sample    C    A        1      2        2 
  20  chr20_7803192     AAsi    T    C        0      0        2 
  20  chr20_7803192     AKia    T    C      0.5      1        2 
  20  chr20_7803192     AOna    T    C        1      2        2 
  20  chr20_7803192     ASom    T    C        0      0        2 
  20  chr20_7803192     HCab    T    C        0      0        2 
  20  chr20_7803192     HPrz    T    C        0      0        2 
  20  chr20_7803192     ZBoe    T    C        0      0        2 
  20  chr20_7803192     ZGre    T    C        0      0        2 
  20  chr20_7803192     ZHar    T    C        0      0        2 
  20  chr20_7803192   Sample    T    C        0      0        2 
  20  chr20_7806175     AAsi    A    G        0      0        2 
  20  chr20_7806175     AKia    A    G        0      0        2 
  20  chr20_7806175     AOna    A    G        0      0        2 
  20  chr20_7806175     ASom    A    G        0      0        2 
  20  chr20_7806175     HCab    A    G        0      0        2 
  20  chr20_7806175     HPrz    A    G      0.5      1        2 
  20  chr20_7806175     ZBoe    A    G        0      0        2 
  20  chr20_7806175     ZGre    A    G        0      0        2 
  20  chr20_7806175     ZHar    A    G        0      0        2 
  20  chr20_7806175   Sample    A    G        0      0        2 
  20  chr20_7807402     AAsi    T    C        0      0        2 
  20  chr20_7807402     AKia    T    C        0      0        2 
  20  chr20_7807402     AOna    T    C        1      2        2 
  20  chr20_7807402     ASom    T    C        0      0        2 
  20  chr20_7807402     HCab    T    C        0      0        2 
  20  chr20_7807402     HPrz    T    C        0      0        2 
  20  chr20_7807402     ZBoe    T    C        0      0        2 
  20  chr20_7807402     ZGre    T    C        0      0        2 
  20  chr20_7807402     ZHar    T    C        0      0        2 
  20  chr20_7807402   Sample    T    C        0      0        2 
  20  chr20_7810443     AAsi    C    T        0      0        2 
  20  chr20_7810443     AKia    C    T        0      0        2 
  20  chr20_7810443     AOna    C    T        1      2        2 
  20  chr20_7810443     ASom    C    T        0      0        2 
  20  chr20_7810443     HCab    C    T        0      0        2 
  20  chr20_7810443     HPrz    C    T        0      0        2 
  20  chr20_7810443     ZBoe    C    T        0      0        2 
  20  chr20_7810443     ZGre    C    T        0      0        2 
  20  chr20_7810443     ZHar    C    T        0      0        2 
  20  chr20_7810443   Sample    C    T        0      0        2 
  20  chr20_7811363     AAsi    C    A        0      0        2 
  20  chr20_7811363     AKia    C    A        0      0        2 
  20  chr20_7811363     AOna    C    A        1      2        2 
  20  chr20_7811363     ASom    C    A        0      0        2 
  20  chr20_7811363     HCab    C    A        1      2        2 
  20  chr20_7811363     HPrz    C    A        1      2        2 
  20  chr20_7811363     ZBoe    C    A        0      0        2 
  20  chr20_7811363     ZGre    C    A        0      0        2 
  20  chr20_7811363     ZHar    C    A        0      0        2 
  20  chr20_7811363   Sample    C    A        1      2        2 
  20  chr20_7812228     AAsi    C    T        0      0        2 
  20  chr20_7812228     AKia    C    T        0      0        2 
  20  chr20_7812228     AOna    C    T        0      0        2 
  20  chr20_7812228     ASom    C    T        0      0        2 
  20  chr20_7812228     HCab    C    T        1      2        2 
  20  chr20_7812228     HPrz    C    T        1      2        2 
  20  chr20_7812228     ZBoe    C    T        0      0        2 
  20  chr20_7812228     ZGre    C    T        0      0        2 
  20  chr20_7812228     ZHar    C    T        0      0        2 
  20  chr20_7812228   Sample    C    T        1      2        2 
  20  chr20_7816895     AAsi    G    C        0      0        2 
  20  chr20_7816895     AKia    G    C        0      0        2 
  20  chr20_7816895     AOna    G    C        0      0        2 
  20  chr20_7816895     ASom    G    C        0      0        2 
  20  chr20_7816895     HCab    G    C        1      2        2 
  20  chr20_7816895     HPrz    G    C        1      2        2 
  20  chr20_7816895     ZBoe    G    C        0      0        2 
  20  chr20_7816895     ZGre    G    C        0      0        2 
  20  chr20_7816895     ZHar    G    C        0      0        2 
  20  chr20_7816895   Sample    G    C        1      2        2 
  20  chr20_7824193     AAsi    C    T        0      0        2 
  20  chr20_7824193     AKia    C    T        0      0        2 
  20  chr20_7824193     AOna    C    T        0      0        2 
  20  chr20_7824193     ASom    C    T        0      0        2 
  20  chr20_7824193     HCab    C    T        1      2        2 
  20  chr20_7824193     HPrz    C    T        1      2        2 
  20  chr20_7824193     ZBoe    C    T        0      0        2 
  20  chr20_7824193     ZGre    C    T        0      0        2 
  20  chr20_7824193     ZHar    C    T        0      0        2 
  20  chr20_7824193   Sample    C    T        1      2        2 
  20  chr20_7854009     AAsi    C    G        0      0        2 
  20  chr20_7854009     AKia    C    G        0      0        2 
  20  chr20_7854009     AOna    C    G        0      0        2 
  20  chr20_7854009     ASom    C    G        0      0        2 
  20  chr20_7854009     HCab    C    G        1      2        2 
  20  chr20_7854009     HPrz    C    G        1      2        2 
  20  chr20_7854009     ZBoe    C    G        0      0        2 
  20  chr20_7854009     ZGre    C    G        0      0        2 
  20  chr20_7854009     ZHar    C    G        0      0        2 
  20  chr20_7854009   Sample    C    G        1      2        2 
  20  chr20_7855269     AAsi    G    A        0      0        2 
  20  chr20_7855269     AKia    G    A      0.5      1        2 
  20  chr20_7855269     AOna    G    A        0      0        2 
  20  chr20_7855269     ASom    G    A        0      0        2 
  20  chr20_7855269     HCab    G    A        0      0        2 
  20  chr20_7855269     HPrz    G    A        0      0        2 
  20  chr20_7855269     ZBoe    G    A        0      0        2 
  20  chr20_7855269     ZGre    G    A        0      0        2 
  20  chr20_7855269     ZHar    G    A        0      0        2 
  20  chr20_7855269   Sample    G    A        0      0        2 
  20  chr20_7859064     AAsi    C    T        0      0        2 
  20  chr20_7859064     AKia    C    T        0      0        2 
  20  chr20_7859064     AOna    C    T        0      0        2 
  20  chr20_7859064     ASom    C    T        0      0        2 
  20  chr20_7859064     HCab    C    T        1      2        2 
  20  chr20_7859064     HPrz    C    T        1      2        2 
  20  chr20_7859064     ZBoe    C    T        0      0        2 
  20  chr20_7859064     ZGre    C    T        0      0        2 
  20  chr20_7859064     ZHar    C    T        0      0        2 
  20  chr20_7859064   Sample    C    T        1      2        2 
  20  chr20_7860130     AAsi    T    C        0      0        2 
  20  chr20_7860130     AKia    T    C        0      0        2 
  20  chr20_7860130     AOna    T    C        0      0        2 
  20  chr20_7860130     ASom    T    C        0      0        2 
  20  chr20_7860130     HCab    T    C        0      0        2 
  20  chr20_7860130     HPrz    T    C        0      0        2 
  20  chr20_7860130     ZBoe    T    C      0.5      1        2 
  20  chr20_7860130     ZGre    T    C        0      0        2 
  20  chr20_7860130     ZHar    T    C        0      0        2 
  20  chr20_7860130   Sample    T    C        0      0        2 
  20  chr20_7862921     AAsi    A    G        0      0        2 
  20  chr20_7862921     AKia    A    G        0      0        2 
  20  chr20_7862921     AOna    A    G        0      0        2 
  20  chr20_7862921     ASom    A    G        0      0        2 
  20  chr20_7862921     HCab    A    G        0      0        2 
  20  chr20_7862921     HPrz    A    G        0      0        2 
  20  chr20_7862921     ZBoe    A    G        0      0        2 
  20  chr20_7862921     ZGre    A    G        1      2        2 
  20  chr20_7862921     ZHar    A    G        0      0        2 
  20  chr20_7862921   Sample    A    G        0      0        2 
  20  chr20_7864135     AAsi    A    G        0      0        2 
  20  chr20_7864135     AKia    A    G      0.5      1        2 
  20  chr20_7864135     AOna    A    G        0      0        2 
  20  chr20_7864135     ASom    A    G        0      0        2 
  20  chr20_7864135     HCab    A    G        0      0        2 
  20  chr20_7864135     HPrz    A    G        0      0        2 
  20  chr20_7864135     ZBoe    A    G        0      0        2 
  20  chr20_7864135     ZGre    A    G        0      0        2 
  20  chr20_7864135     ZHar    A    G        0      0        2 
  20  chr20_7864135   Sample    A    G        0      0        2 
  20  chr20_7865295     AAsi    T    C        0      0        2 
  20  chr20_7865295     AKia    T    C      0.5      1        2 
  20  chr20_7865295     AOna    T    C        0      0        2 
  20  chr20_7865295     ASom    T    C        0      0        2 
  20  chr20_7865295     HCab    T    C        0      0        2 
  20  chr20_7865295     HPrz    T    C        0      0        2 
  20  chr20_7865295     ZBoe    T    C        0      0        2 
  20  chr20_7865295     ZGre    T    C        0      0        2 
  20  chr20_7865295     ZHar    T    C        0      0        2 
  20  chr20_7865295   Sample    T    C        0      0        2 
  20  chr20_7878879     AAsi    A    G        0      0        2 
  20  chr20_7878879     AKia    A    G        0      0        2 
  20  chr20_7878879     AOna    A    G        0      0        2 
  20  chr20_7878879     ASom    A    G        0      0        2 
  20  chr20_7878879     HCab    A    G        0      0        2 
  20  chr20_7878879     HPrz    A    G        0      0        2 
  20  chr20_7878879     ZBoe    A    G      0.5      1        2 
  20  chr20_7878879     ZGre    A    G        0      0        2 
  20  chr20_7878879     ZHar    A    G        0      0        2 
  20  chr20_7878879   Sample    A    G        0      0        2 
  20  chr20_7890629     AAsi    G    C        0      0        2 
  20  chr20_7890629     AKia    G    C        0      0        2 
  20  chr20_7890629     AOna    G    C        0      0        2 
  20  chr20_7890629     ASom    G    C      0.5      1        2 
  20  chr20_7890629     HCab    G    C        0      0        2 
  20  chr20_7890629     HPrz    G    C        0      0        2 
  20  chr20_7890629     ZBoe    G    C        0      0        2 
  20  chr20_7890629     ZGre    G    C        0      0        2 
  20  chr20_7890629     ZHar    G    C        0      0        2 
  20  chr20_7890629   Sample    G    C        0      0        2 
  20  chr20_7903925     AAsi    C    T        0      0        2 
  20  chr20_7903925     AKia    C    T        0      0        2 
  20  chr20_7903925     AOna    C    T        1      2        2 
  20  chr20_7903925     ASom    C    T        0      0        2 
  20  chr20_7903925     HCab    C    T        0      0        2 
  20  chr20_7903925     HPrz    C    T        0      0        2 
  20  chr20_7903925     ZBoe    C    T        0      0        2 
  20  chr20_7903925     ZGre    C    T        0      0        2 
  20  chr20_7903925     ZHar    C    T        0      0        2 
  20  chr20_7903925   Sample    C    T        0      0        2 
  20  chr20_7905989     AAsi    T    C        0      0        2 
  20  chr20_7905989     AKia    T    C        0      0        2 
  20  chr20_7905989     AOna    T    C        0      0        2 
  20  chr20_7905989     ASom    T    C        0      0        2 
  20  chr20_7905989     HCab    T    C        0      0        2 
  20  chr20_7905989     HPrz    T    C        0      0        2 
  20  chr20_7905989     ZBoe    T    C        0      0        2 
  20  chr20_7905989     ZGre    T    C        0      0        2 
  20  chr20_7905989     ZHar    T    C        1      2        2 
  20  chr20_7905989   Sample    T    C        0      0        2 
  20  chr20_7907875     AAsi    A    G        0      0        2 
  20  chr20_7907875     AKia    A    G        1      2        2 
  20  chr20_7907875     AOna    A    G        0      0        2 
  20  chr20_7907875     ASom    A    G        0      0        2 
  20  chr20_7907875     HCab    A    G        0      0        2 
  20  chr20_7907875     HPrz    A    G        0      0        2 
  20  chr20_7907875     ZBoe    A    G        0      0        2 
  20  chr20_7907875     ZGre    A    G        0      0        2 
  20  chr20_7907875     ZHar    A    G        0      0        2 
  20  chr20_7907875   Sample    A    G        0      0        2 
  20  chr20_7908667     AAsi    T    C        0      0        2 
  20  chr20_7908667     AKia    T    C        0      0        2 
  20  chr20_7908667     AOna    T    C        0      0        2 
  20  chr20_7908667     ASom    T    C      0.5      1        2 
  20  chr20_7908667     HCab    T    C        0      0        2 
  20  chr20_7908667     HPrz    T    C        0      0        2 
  20  chr20_7908667     ZBoe    T    C        0      0        2 
  20  chr20_7908667     ZGre    T    C        0      0        2 
  20  chr20_7908667     ZHar    T    C        0      0        2 
  20  chr20_7908667   Sample    T    C        0      0        2 
  20  chr20_7912569     AAsi    A    G        0      0        2 
  20  chr20_7912569     AKia    A    G        0      0        2 
  20  chr20_7912569     AOna    A    G        0      0        2 
  20  chr20_7912569     ASom    A    G        0      0        2 
  20  chr20_7912569     HCab    A    G        1      2        2 
  20  chr20_7912569     HPrz    A    G        1      2        2 
  20  chr20_7912569     ZBoe    A    G        0      0        2 
  20  chr20_7912569     ZGre    A    G        0      0        2 
  20  chr20_7912569     ZHar    A    G        0      0        2 
  20  chr20_7912569   Sample    A    G        1      2        2 
  20  chr20_7912862     AAsi    C    G        0      0        2 
  20  chr20_7912862     AKia    C    G        0      0        2 
  20  chr20_7912862     AOna    C    G        0      0        2 
  20  chr20_7912862     ASom    C    G        0      0        2 
  20  chr20_7912862     HCab    C    G        1      2        2 
  20  chr20_7912862     HPrz    C    G        1      2        2 
  20  chr20_7912862     ZBoe    C    G        0      0        2 
  20  chr20_7912862     ZGre    C    G        0      0        2 
  20  chr20_7912862     ZHar    C    G        0      0        2 
  20  chr20_7912862   Sample    C    G        1      2        2 
  20  chr20_7919070     AAsi    C    T        0      0        2 
  20  chr20_7919070     AKia    C    T        0      0        2 
  20  chr20_7919070     AOna    C    T        0      0        2 
  20  chr20_7919070     ASom    C    T        0      0        2 
  20  chr20_7919070     HCab    C    T        0      0        2 
  20  chr20_7919070     HPrz    C    T        0      0        2 
  20  chr20_7919070     ZBoe    C    T        0      0        2 
  20  chr20_7919070     ZGre    C    T        0      0        2 
  20  chr20_7919070     ZHar    C    T      0.5      1        2 
  20  chr20_7919070   Sample    C    T        0      0        2 
  20  chr20_7920382     AAsi    G    A        0      0        2 
  20  chr20_7920382     AKia    G    A        1      2        2 
  20  chr20_7920382     AOna    G    A        0      0        2 
  20  chr20_7920382     ASom    G    A        0      0        2 
  20  chr20_7920382     HCab    G    A        0      0        2 
  20  chr20_7920382     HPrz    G    A        0      0        2 
  20  chr20_7920382     ZBoe    G    A        0      0        2 
  20  chr20_7920382     ZGre    G    A        0      0        2 
  20  chr20_7920382     ZHar    G    A        0      0        2 
  20  chr20_7920382   Sample    G    A        0      0        2 
  20  chr20_7924022     AAsi    T    C        0      0        2 
  20  chr20_7924022     AKia    T    C      0.5      1        2 
  20  chr20_7924022     AOna    T    C        0      0        2 
  20  chr20_7924022     ASom    T    C        0      0        2 
  20  chr20_7924022     HCab    T    C        0      0        2 
  20  chr20_7924022     HPrz    T    C        0      0        2 
  20  chr20_7924022     ZBoe    T    C        0      0        2 
  20  chr20_7924022     ZGre    T    C        0      0        2 
  20  chr20_7924022     ZHar    T    C        0      0        2 
  20  chr20_7924022   Sample    T    C        1      2        2 
  20  chr20_7924814     AAsi    A    G        1      2        2 
  20  chr20_7924814     AKia    A    G        0      0        2 
  20  chr20_7924814     AOna    A    G        0      0        2 
  20  chr20_7924814     ASom    A    G        1      2        2 
  20  chr20_7924814     HCab    A    G        0      0        2 
  20  chr20_7924814     HPrz    A    G        0      0        2 
  20  chr20_7924814     ZBoe    A    G        0      0        2 
  20  chr20_7924814     ZGre    A    G        0      0        2 
  20  chr20_7924814     ZHar    A    G        0      0        2 
  20  chr20_7924814   Sample    A    G        0      0        2 
  20  chr20_7942409     AAsi    G    A        0      0        2 
  20  chr20_7942409     AKia    G    A        0      0        2 
  20  chr20_7942409     AOna    G    A        0      0        2 
  20  chr20_7942409     ASom    G    A        0      0        2 
  20  chr20_7942409     HCab    G    A        0      0        2 
  20  chr20_7942409     HPrz    G    A        0      0        2 
  20  chr20_7942409     ZBoe    G    A        1      2        2 
  20  chr20_7942409     ZGre    G    A        1      2        2 
  20  chr20_7942409     ZHar    G    A        1      2        2 
  20  chr20_7942409   Sample    G    A        0      0        2 
  20  chr20_7943912     AAsi    T    C        0      0        2 
  20  chr20_7943912     AKia    T    C        0      0        2 
  20  chr20_7943912     AOna    T    C        0      0        2 
  20  chr20_7943912     ASom    T    C        0      0        2 
  20  chr20_7943912     HCab    T    C        1      2        2 
  20  chr20_7943912     HPrz    T    C        1      2        2 
  20  chr20_7943912     ZBoe    T    C        0      0        2 
  20  chr20_7943912     ZGre    T    C        0      0        2 
  20  chr20_7943912     ZHar    T    C        0      0        2 
  20  chr20_7943912   Sample    T    C        1      2        2 
  20  chr20_7946815     AAsi    G    A        0      0        2 
  20  chr20_7946815     AKia    G    A        0      0        2 
  20  chr20_7946815     AOna    G    A        0      0        2 
  20  chr20_7946815     ASom    G    A        0      0        2 
  20  chr20_7946815     HCab    G    A        0      0        2 
  20  chr20_7946815     HPrz    G    A        0      0        2 
  20  chr20_7946815     ZBoe    G    A        1      2        2 
  20  chr20_7946815     ZGre    G    A        1      2        2 
  20  chr20_7946815     ZHar    G    A        0      0        2 
  20  chr20_7946815   Sample    G    A        0      0        2 
  20  chr20_7956026     AAsi    T    C        0      0        2 
  20  chr20_7956026     AKia    T    C        0      0        2 
  20  chr20_7956026     AOna    T    C        0      0        2 
  20  chr20_7956026     ASom    T    C        0      0        2 
  20  chr20_7956026     HCab    T    C        1      2        2 
  20  chr20_7956026     HPrz    T    C        1      2        2 
  20  chr20_7956026     ZBoe    T    C        0      0        2 
  20  chr20_7956026     ZGre    T    C        0      0        2 
  20  chr20_7956026     ZHar    T    C        0      0        2 
  20  chr20_7956026   Sample    T    C        1      2        2 
  20  chr20_7958280     AAsi    G    A        0      0        2 
  20  chr20_7958280     AKia    G    A        0      0        2 
  20  chr20_7958280     AOna    G    A        0      0        2 
  20  chr20_7958280     ASom    G    A        0      0        2 
  20  chr20_7958280     HCab    G    A        1      2        2 
  20  chr20_7958280     HPrz    G    A        1      2        2 
  20  chr20_7958280     ZBoe    G    A        0      0        2 
  20  chr20_7958280     ZGre    G    A        0      0        2 
  20  chr20_7958280     ZHar    G    A        0      0        2 
  20  chr20_7958280   Sample    G    A        1      2        2 
  20  chr20_7961552     AAsi    A    G        0      0        2 
  20  chr20_7961552     AKia    A    G      0.5      1        2 
  20  chr20_7961552     AOna    A    G        1      2        2 
  20  chr20_7961552     ASom    A    G        0      0        2 
  20  chr20_7961552     HCab    A    G        1      2        2 
  20  chr20_7961552     HPrz    A    G        1      2        2 
  20  chr20_7961552     ZBoe    A    G        0      0        2 
  20  chr20_7961552     ZGre    A    G        0      0        2 
  20  chr20_7961552     ZHar    A    G        0      0        2 
  20  chr20_7961552   Sample    A    G        1      2        2 
  20  chr20_7968221     AAsi    T    C        1      2        2 
  20  chr20_7968221     AKia    T    C        1      2        2 
  20  chr20_7968221     AOna    T    C        1      2        2 
  20  chr20_7968221     ASom    T    C      0.5      1        2 
  20  chr20_7968221     HCab    T    C        0      0        2 
  20  chr20_7968221     HPrz    T    C        0      0        2 
  20  chr20_7968221     ZBoe    T    C        0      0        2 
  20  chr20_7968221     ZGre    T    C        0      0        2 
  20  chr20_7968221     ZHar    T    C        0      0        2 
  20  chr20_7968221   Sample    T    C        0      0        2 
  20  chr20_7971492     AAsi    G    A        0      0        2 
  20  chr20_7971492     AKia    G    A        0      0        2 
  20  chr20_7971492     AOna    G    A        0      0        2 
  20  chr20_7971492     ASom    G    A        0      0        2 
  20  chr20_7971492     HCab    G    A        0      0        2 
  20  chr20_7971492     HPrz    G    A        0      0        2 
  20  chr20_7971492     ZBoe    G    A        1      2        2 
  20  chr20_7971492     ZGre    G    A        0      0        2 
  20  chr20_7971492     ZHar    G    A        0      0        2 
  20  chr20_7971492   Sample    G    A        0      0        2 
  20  chr20_7973091     AAsi    T    C        0      0        2 
  20  chr20_7973091     AKia    T    C        0      0        2 
  20  chr20_7973091     AOna    T    C        0      0        2 
  20  chr20_7973091     ASom    T    C        0      0        2 
  20  chr20_7973091     HCab    T    C        0      0        2 
  20  chr20_7973091     HPrz    T    C        0      0        2 
  20  chr20_7973091     ZBoe    T    C        1      2        2 
  20  chr20_7973091     ZGre    T    C        1      2        2 
  20  chr20_7973091     ZHar    T    C        1      2        2 
  20  chr20_7973091   Sample    T    C        0      0        2 
  20  chr20_7974651     AAsi    T    G      0.5      1        2 
  20  chr20_7974651     AKia    T    G        0      0        2 
  20  chr20_7974651     AOna    T    G        0      0        2 
  20  chr20_7974651     ASom    T    G      0.5      1        2 
  20  chr20_7974651     HCab    T    G        0      0        2 
  20  chr20_7974651     HPrz    T    G        0      0        2 
  20  chr20_7974651     ZBoe    T    G        0      0        2 
  20  chr20_7974651     ZGre    T    G        0      0        2 
  20  chr20_7974651     ZHar    T    G        0      0        2 
  20  chr20_7974651   Sample    T    G        0      0        2 
  20  chr20_7976829     AAsi    G    A        0      0        2 
  20  chr20_7976829     AKia    G    A        0      0        2 
  20  chr20_7976829     AOna    G    A        0      0        2 
  20  chr20_7976829     ASom    G    A        0      0        2 
  20  chr20_7976829     HCab    G    A        1      2        2 
  20  chr20_7976829     HPrz    G    A      0.5      1        2 
  20  chr20_7976829     ZBoe    G    A        0      0        2 
  20  chr20_7976829     ZGre    G    A        0      0        2 
  20  chr20_7976829     ZHar    G    A        0      0        2 
  20  chr20_7976829   Sample    G    A        0      0        2 
  20  chr20_7977770     AAsi    T    C      0.5      1        2 
  20  chr20_7977770     AKia    T    C        0      0        2 
  20  chr20_7977770     AOna    T    C        0      0        2 
  20  chr20_7977770     ASom    T    C      0.5      1        2 
  20  chr20_7977770     HCab    T    C        0      0        2 
  20  chr20_7977770     HPrz    T    C        0      0        2 
  20  chr20_7977770     ZBoe    T    C        0      0        2 
  20  chr20_7977770     ZGre    T    C        0      0        2 
  20  chr20_7977770     ZHar    T    C        0      0        2 
  20  chr20_7977770   Sample    T    C        0      0        2 
  20  chr20_7982313     AAsi    A    G        0      0        2 
  20  chr20_7982313     AKia    A    G        0      0        2 
  20  chr20_7982313     AOna    A    G        0      0        2 
  20  chr20_7982313     ASom    A    G        0      0        2 
  20  chr20_7982313     HCab    A    G        1      2        2 
  20  chr20_7982313     HPrz    A    G        1      2        2 
  20  chr20_7982313     ZBoe    A    G        0      0        2 
  20  chr20_7982313     ZGre    A    G        0      0        2 
  20  chr20_7982313     ZHar    A    G      0.5      1        2 
  20  chr20_7982313   Sample    A    G        1      2        2 
  20  chr20_7982750     AAsi    T    G        0      0        2 
  20  chr20_7982750     AKia    T    G        0      0        2 
  20  chr20_7982750     AOna    T    G        0      0        2 
  20  chr20_7982750     ASom    T    G        0      0        2 
  20  chr20_7982750     HCab    T    G        1      2        2 
  20  chr20_7982750     HPrz    T    G        1      2        2 
  20  chr20_7982750     ZBoe    T    G        0      0        2 
  20  chr20_7982750     ZGre    T    G        0      0        2 
  20  chr20_7982750     ZHar    T    G        0      0        2 
  20  chr20_7982750   Sample    T    G        1      2        2 
  20  chr20_7993573     AAsi    G    C        0      0        2 
  20  chr20_7993573     AKia    G    C        0      0        2 
  20  chr20_7993573     AOna    G    C        0      0        2 
  20  chr20_7993573     ASom    G    C        0      0        2 
  20  chr20_7993573     HCab    G    C        0      0        2 
  20  chr20_7993573     HPrz    G    C        0      0        2 
  20  chr20_7993573     ZBoe    G    C        0      0        2 
  20  chr20_7993573     ZGre    G    C        0      0        2 
  20  chr20_7993573     ZHar    G    C      0.5      1        2 
  20  chr20_7993573   Sample    G    C        0      0        2 
  20  chr20_7994821     AAsi    C    T        0      0        2 
  20  chr20_7994821     AKia    C    T        0      0        2 
  20  chr20_7994821     AOna    C    T        0      0        2 
  20  chr20_7994821     ASom    C    T        0      0        2 
  20  chr20_7994821     HCab    C    T        1      2        2 
  20  chr20_7994821     HPrz    C    T        1      2        2 
  20  chr20_7994821     ZBoe    C    T        0      0        2 
  20  chr20_7994821     ZGre    C    T        0      0        2 
  20  chr20_7994821     ZHar    C    T        0      0        2 
  20  chr20_7994821   Sample    C    T        1      2        2 
  20  chr20_8008716     AAsi    G    T        0      0        2 
  20  chr20_8008716     AKia    G    T        0      0        2 
  20  chr20_8008716     AOna    G    T        0      0        2 
  20  chr20_8008716     ASom    G    T        0      0        2 
  20  chr20_8008716     HCab    G    T        1      2        2 
  20  chr20_8008716     HPrz    G    T        1      2        2 
  20  chr20_8008716     ZBoe    G    T        0      0        2 
  20  chr20_8008716     ZGre    G    T        0      0        2 
  20  chr20_8008716     ZHar    G    T        0      0        2 
  20  chr20_8008716   Sample    G    T        1      2        2 
  20  chr20_8012602     AAsi    G    T        0      0        2 
  20  chr20_8012602     AKia    G    T        0      0        2 
  20  chr20_8012602     AOna    G    T        0      0        2 
  20  chr20_8012602     ASom    G    T        0      0        2 
  20  chr20_8012602     HCab    G    T        1      2        2 
  20  chr20_8012602     HPrz    G    T        1      2        2 
  20  chr20_8012602     ZBoe    G    T        0      0        2 
  20  chr20_8012602     ZGre    G    T        0      0        2 
  20  chr20_8012602     ZHar    G    T        0      0        2 
  20  chr20_8012602   Sample    G    T        1      2        2 
  20  chr20_8012804     AAsi    A    T        0      0        2 
  20  chr20_8012804     AKia    A    T        0      0        2 
  20  chr20_8012804     AOna    A    T        0      0        2 
  20  chr20_8012804     ASom    A    T        0      0        2 
  20  chr20_8012804     HCab    A    T        1      2        2 
  20  chr20_8012804     HPrz    A    T        1      2        2 
  20  chr20_8012804     ZBoe    A    T        0      0        2 
  20  chr20_8012804     ZGre    A    T        0      0        2 
  20  chr20_8012804     ZHar    A    T        0      0        2 
  20  chr20_8012804   Sample    A    T        1      2        2 
  20  chr20_8013655     AAsi    A    G        0      0        2 
  20  chr20_8013655     AKia    A    G        0      0        2 
  20  chr20_8013655     AOna    A    G        0      0        2 
  20  chr20_8013655     ASom    A    G        0      0        2 
  20  chr20_8013655     HCab    A    G        1      2        2 
  20  chr20_8013655     HPrz    A    G        1      2        2 
  20  chr20_8013655     ZBoe    A    G        0      0        2 
  20  chr20_8013655     ZGre    A    G        0      0        2 
  20  chr20_8013655     ZHar    A    G        0      0        2 
  20  chr20_8013655   Sample    A    G        1      2        2 
  20  chr20_8014087     AAsi    G    C        0      0        2 
  20  chr20_8014087     AKia    G    C        0      0        2 
  20  chr20_8014087     AOna    G    C        0      0        2 
  20  chr20_8014087     ASom    G    C        0      0        2 
  20  chr20_8014087     HCab    G    C        1      2        2 
  20  chr20_8014087     HPrz    G    C        1      2        2 
  20  chr20_8014087     ZBoe    G    C        0      0        2 
  20  chr20_8014087     ZGre    G    C        0      0        2 
  20  chr20_8014087     ZHar    G    C        0      0        2 
  20  chr20_8014087   Sample    G    C        1      2        2 
  20  chr20_8020264     AAsi    A    C        0      0        2 
  20  chr20_8020264     AKia    A    C        0      0        2 
  20  chr20_8020264     AOna    A    C        0      0        2 
  20  chr20_8020264     ASom    A    C        0      0        2 
  20  chr20_8020264     HCab    A    C        1      2        2 
  20  chr20_8020264     HPrz    A    C        1      2        2 
  20  chr20_8020264     ZBoe    A    C        0      0        2 
  20  chr20_8020264     ZGre    A    C        0      0        2 
  20  chr20_8020264     ZHar    A    C        0      0        2 
  20  chr20_8020264   Sample    A    C        1      2        2 
  20  chr20_8020907     AAsi    A    G        0      0        2 
  20  chr20_8020907     AKia    A    G        0      0        2 
  20  chr20_8020907     AOna    A    G        0      0        2 
  20  chr20_8020907     ASom    A    G        0      0        2 
  20  chr20_8020907     HCab    A    G        0      0        2 
  20  chr20_8020907     HPrz    A    G        0      0        2 
  20  chr20_8020907     ZBoe    A    G        1      2        2 
  20  chr20_8020907     ZGre    A    G        0      0        2 
  20  chr20_8020907     ZHar    A    G        0      0        2 
  20  chr20_8020907   Sample    A    G        0      0        2 
  20  chr20_8025758     AAsi    G    A        0      0        2 
  20  chr20_8025758     AKia    G    A        0      0        2 
  20  chr20_8025758     AOna    G    A        0      0        2 
  20  chr20_8025758     ASom    G    A        0      0        2 
  20  chr20_8025758     HCab    G    A        0      0        2 
  20  chr20_8025758     HPrz    G    A        0      0        2 
  20  chr20_8025758     ZBoe    G    A        1      2        2 
  20  chr20_8025758     ZGre    G    A        0      0        2 
  20  chr20_8025758     ZHar    G    A        0      0        2 
  20  chr20_8025758   Sample    G    A        0      0        2 
  20  chr20_8025959     AAsi    T    C        0      0        2 
  20  chr20_8025959     AKia    T    C        0      0        2 
  20  chr20_8025959     AOna    T    C        0      0        2 
  20  chr20_8025959     ASom    T    C        0      0        2 
  20  chr20_8025959     HCab    T    C        1      2        2 
  20  chr20_8025959     HPrz    T    C        1      2        2 
  20  chr20_8025959     ZBoe    T    C        0      0        2 
  20  chr20_8025959     ZGre    T    C        0      0        2 
  20  chr20_8025959     ZHar    T    C        0      0        2 
  20  chr20_8025959   Sample    T    C        1      2        2 
  20  chr20_8031074     AAsi    A    G        1      2        2 
  20  chr20_8031074     AKia    A    G        0      0        2 
  20  chr20_8031074     AOna    A    G        0      0        2 
  20  chr20_8031074     ASom    A    G      0.5      1        2 
  20  chr20_8031074     HCab    A    G        0      0        2 
  20  chr20_8031074     HPrz    A    G        0      0        2 
  20  chr20_8031074     ZBoe    A    G        0      0        2 
  20  chr20_8031074     ZGre    A    G        0      0        2 
  20  chr20_8031074     ZHar    A    G        0      0        2 
  20  chr20_8031074   Sample    A    G        0      0        2 
  20  chr20_8034694     AAsi    A    G        0      0        2 
  20  chr20_8034694     AKia    A    G        0      0        2 
  20  chr20_8034694     AOna    A    G        0      0        2 
  20  chr20_8034694     ASom    A    G        0      0        2 
  20  chr20_8034694     HCab    A    G        1      2        2 
  20  chr20_8034694     HPrz    A    G        0      0        2 
  20  chr20_8034694     ZBoe    A    G        0      0        2 
  20  chr20_8034694     ZGre    A    G        0      0        2 
  20  chr20_8034694     ZHar    A    G        0      0        2 
  20  chr20_8034694   Sample    A    G        0      0        2 
  20  chr20_8037182     AAsi    C    A        0      0        2 
  20  chr20_8037182     AKia    C    A        0      0        2 
  20  chr20_8037182     AOna    C    A        0      0        2 
  20  chr20_8037182     ASom    C    A        0      0        2 
  20  chr20_8037182     HCab    C    A        0      0        2 
  20  chr20_8037182     HPrz    C    A        1      2        2 
  20  chr20_8037182     ZBoe    C    A        0      0        2 
  20  chr20_8037182     ZGre    C    A        0      0        2 
  20  chr20_8037182     ZHar    C    A        0      0        2 
  20  chr20_8037182   Sample    C    A        0      0        2 
  20  chr20_8040042     AAsi    G    C        0      0        2 
  20  chr20_8040042     AKia    G    C        0      0        2 
  20  chr20_8040042     AOna    G    C        0      0        2 
  20  chr20_8040042     ASom    G    C        0      0        2 
  20  chr20_8040042     HCab    G    C        0      0        2 
  20  chr20_8040042     HPrz    G    C        0      0        2 
  20  chr20_8040042     ZBoe    G    C        0      0        2 
  20  chr20_8040042     ZGre    G    C      0.5      1        2 
  20  chr20_8040042     ZHar    G    C        0      0        2 
  20  chr20_8040042   Sample    G    C        0      0        2 
  20  chr20_8040120     AAsi    C    A        0      0        2 
  20  chr20_8040120     AKia    C    A      0.5      1        2 
  20  chr20_8040120     AOna    C    A        0      0        2 
  20  chr20_8040120     ASom    C    A        0      0        2 
  20  chr20_8040120     HCab    C    A        0      0        2 
  20  chr20_8040120     HPrz    C    A        0      0        2 
  20  chr20_8040120     ZBoe    C    A      0.5      1        2 
  20  chr20_8040120     ZGre    C    A        0      0        2 
  20  chr20_8040120     ZHar    C    A        0      0        2 
  20  chr20_8040120   Sample    C    A        0      0        2 
  20  chr20_8048617     AAsi    T    C        0      0        2 
  20  chr20_8048617     AKia    T    C        1      2        2 
  20  chr20_8048617     AOna    T    C      0.5      1        2 
  20  chr20_8048617     ASom    T    C        0      0        2 
  20  chr20_8048617     HCab    T    C        0      0        2 
  20  chr20_8048617     HPrz    T    C        0      0        2 
  20  chr20_8048617     ZBoe    T    C        0      0        2 
  20  chr20_8048617     ZGre    T    C        0      0        2 
  20  chr20_8048617     ZHar    T    C        0      0        2 
  20  chr20_8048617   Sample    T    C        0      0        2 
  20  chr20_8050298     AAsi    T    C        0      0        2 
  20  chr20_8050298     AKia    T    C        0      0        2 
  20  chr20_8050298     AOna    T    C        0      0        2 
  20  chr20_8050298     ASom    T    C        0      0        2 
  20  chr20_8050298     HCab    T    C        0      0        2 
  20  chr20_8050298     HPrz    T    C        0      0        2 
  20  chr20_8050298     ZBoe    T    C        0      0        2 
  20  chr20_8050298     ZGre    T    C        0      0        2 
  20  chr20_8050298     ZHar    T    C        1      2        2 
  20  chr20_8050298   Sample    T    C        0      0        2 
  20  chr20_8050864     AAsi    G    A        0      0        2 
  20  chr20_8050864     AKia    G    A        0      0        2 
  20  chr20_8050864     AOna    G    A        0      0        2 
  20  chr20_8050864     ASom    G    A        0      0        2 
  20  chr20_8050864     HCab    G    A        1      2        2 
  20  chr20_8050864     HPrz    G    A        1      2        2 
  20  chr20_8050864     ZBoe    G    A        0      0        2 
  20  chr20_8050864     ZGre    G    A        0      0        2 
  20  chr20_8050864     ZHar    G    A        0      0        2 
  20  chr20_8050864   Sample    G    A        1      2        2 
  20  chr20_8057597     AAsi    C    G        0      0        2 
  20  chr20_8057597     AKia    C    G        0      0        2 
  20  chr20_8057597     AOna    C    G        0      0        2 
  20  chr20_8057597     ASom    C    G        0      0        2 
  20  chr20_8057597     HCab    C    G        1      2        2 
  20  chr20_8057597     HPrz    C    G        1      2        2 
  20  chr20_8057597     ZBoe    C    G        0      0        2 
  20  chr20_8057597     ZGre    C    G        0      0        2 
  20  chr20_8057597     ZHar    C    G        0      0        2 
  20  chr20_8057597   Sample    C    G        1      2        2 
  20  chr20_8062993     AAsi    C    T        0      0        2 
  20  chr20_8062993     AKia    C    T        0      0        2 
  20  chr20_8062993     AOna    C    T        0      0        2 
  20  chr20_8062993     ASom    C    T        0      0        2 
  20  chr20_8062993     HCab    C    T        0      0        2 
  20  chr20_8062993     HPrz    C    T        0      0        2 
  20  chr20_8062993     ZBoe    C    T        0      0        2 
  20  chr20_8062993     ZGre    C    T        0      0        2 
  20  chr20_8062993     ZHar    C    T      0.5      1        2 
  20  chr20_8062993   Sample    C    T        0      0        2 
  20  chr20_8063948     AAsi    G    A        0      0        2 
  20  chr20_8063948     AKia    G    A        0      0        2 
  20  chr20_8063948     AOna    G    A        0      0        2 
  20  chr20_8063948     ASom    G    A        0      0        2 
  20  chr20_8063948     HCab    G    A        0      0        2 
  20  chr20_8063948     HPrz    G    A        0      0        2 
  20  chr20_8063948     ZBoe    G    A        0      0        2 
  20  chr20_8063948     ZGre    G    A        1      2        2 
  20  chr20_8063948     ZHar    G    A        0      0        2 
  20  chr20_8063948   Sample    G    A        0      0        2 
  20  chr20_8068565     AAsi    C    G        0      0        2 
  20  chr20_8068565     AKia    C    G        0      0        2 
  20  chr20_8068565     AOna    C    G        0      0        2 
  20  chr20_8068565     ASom    C    G        0      0        2 
  20  chr20_8068565     HCab    C    G        0      0        2 
  20  chr20_8068565     HPrz    C    G        0      0        2 
  20  chr20_8068565     ZBoe    C    G        0      0        2 
  20  chr20_8068565     ZGre    C    G      0.5      1        2 
  20  chr20_8068565     ZHar    C    G        0      0        2 
  20  chr20_8068565   Sample    C    G        0      0        2 
  20  chr20_8069398     AAsi    C    T        0      0        2 
  20  chr20_8069398     AKia    C    T        0      0        2 
  20  chr20_8069398     AOna    C    T        0      0        2 
  20  chr20_8069398     ASom    C    T        0      0        2 
  20  chr20_8069398     HCab    C    T        1      2        2 
  20  chr20_8069398     HPrz    C    T        1      2        2 
  20  chr20_8069398     ZBoe    C    T        0      0        2 
  20  chr20_8069398     ZGre    C    T        0      0        2 
  20  chr20_8069398     ZHar    C    T        0      0        2 
  20  chr20_8069398   Sample    C    T        1      2        2 
  20  chr20_8069818     AAsi    C    G        0      0        2 
  20  chr20_8069818     AKia    C    G        0      0        2 
  20  chr20_8069818     AOna    C    G        0      0        2 
  20  chr20_8069818     ASom    C    G        0      0        2 
  20  chr20_8069818     HCab    C    G        1      2        2 
  20  chr20_8069818     HPrz    C    G        1      2        2 
  20  chr20_8069818     ZBoe    C    G        0      0        2 
  20  chr20_8069818     ZGre    C    G        0      0        2 
  20  chr20_8069818     ZHar    C    G        0      0        2 
  20  chr20_8069818   Sample    C    G        1      2        2 
  20  chr20_8071010     AAsi    C    T        1      2        2 
  20  chr20_8071010     AKia    C    T        0      0        2 
  20  chr20_8071010     AOna    C    T        0      0        2 
  20  chr20_8071010     ASom    C    T      0.5      1        2 
  20  chr20_8071010     HCab    C    T        0      0        2 
  20  chr20_8071010     HPrz    C    T        0      0        2 
  20  chr20_8071010     ZBoe    C    T        0      0        2 
  20  chr20_8071010     ZGre    C    T        0      0        2 
  20  chr20_8071010     ZHar    C    T        0      0        2 
  20  chr20_8071010   Sample    C    T        0      0        2 
  20  chr20_8071118     AAsi    C    T        1      2        2 
  20  chr20_8071118     AKia    C    T        0      0        2 
  20  chr20_8071118     AOna    C    T      0.5      1        2 
  20  chr20_8071118     ASom    C    T        1      2        2 
  20  chr20_8071118     HCab    C    T        0      0        2 
  20  chr20_8071118     HPrz    C    T        0      0        2 
  20  chr20_8071118     ZBoe    C    T        1      2        2 
  20  chr20_8071118     ZGre    C    T      0.5      1        2 
  20  chr20_8071118     ZHar    C    T        1      2        2 
  20  chr20_8071118   Sample    C    T        0      0        2 
  20  chr20_8071903     AAsi    T    C        0      0        2 
  20  chr20_8071903     AKia    T    C        0      0        2 
  20  chr20_8071903     AOna    T    C        0      0        2 
  20  chr20_8071903     ASom    T    C        0      0        2 
  20  chr20_8071903     HCab    T    C        0      0        2 
  20  chr20_8071903     HPrz    T    C        0      0        2 
  20  chr20_8071903     ZBoe    T    C        0      0        2 
  20  chr20_8071903     ZGre    T    C        0      0        2 
  20  chr20_8071903     ZHar    T    C      0.5      1        2 
  20  chr20_8071903   Sample    T    C        0      0        2 
  20  chr20_8072901     AAsi    A    G        0      0        2 
  20  chr20_8072901     AKia    A    G        0      0        2 
  20  chr20_8072901     AOna    A    G        0      0        2 
  20  chr20_8072901     ASom    A    G        0      0        2 
  20  chr20_8072901     HCab    A    G        0      0        2 
  20  chr20_8072901     HPrz    A    G        0      0        2 
  20  chr20_8072901     ZBoe    A    G        0      0        2 
  20  chr20_8072901     ZGre    A    G        1      2        2 
  20  chr20_8072901     ZHar    A    G        0      0        2 
  20  chr20_8072901   Sample    A    G        0      0        2 
  20  chr20_8082459     AAsi    T    C        1      2        2 
  20  chr20_8082459     AKia    T    C        0      0        2 
  20  chr20_8082459     AOna    T    C        0      0        2 
  20  chr20_8082459     ASom    T    C        1      2        2 
  20  chr20_8082459     HCab    T    C        0      0        2 
  20  chr20_8082459     HPrz    T    C        0      0        2 
  20  chr20_8082459     ZBoe    T    C        1      2        2 
  20  chr20_8082459     ZGre    T    C        0      0        2 
  20  chr20_8082459     ZHar    T    C        0      0        2 
  20  chr20_8082459   Sample    T    C        0      0        2 
  20  chr20_8086829     AAsi    A    C        0      0        2 
  20  chr20_8086829     AKia    A    C        0      0        2 
  20  chr20_8086829     AOna    A    C        0      0        2 
  20  chr20_8086829     ASom    A    C        0      0        2 
  20  chr20_8086829     HCab    A    C        0      0        2 
  20  chr20_8086829     HPrz    A    C        0      0        2 
  20  chr20_8086829     ZBoe    A    C        0      0        2 
  20  chr20_8086829     ZGre    A    C      0.5      1        2 
  20  chr20_8086829     ZHar    A    C        0      0        2 
  20  chr20_8086829   Sample    A    C        0      0        2 
  20  chr20_8094334     AAsi    T    C      0.5      1        2 
  20  chr20_8094334     AKia    T    C        0      0        2 
  20  chr20_8094334     AOna    T    C        0      0        2 
  20  chr20_8094334     ASom    T    C        0      0        2 
  20  chr20_8094334     HCab    T    C        0      0        2 
  20  chr20_8094334     HPrz    T    C        0      0        2 
  20  chr20_8094334     ZBoe    T    C        0      0        2 
  20  chr20_8094334     ZGre    T    C        0      0        2 
  20  chr20_8094334     ZHar    T    C        0      0        2 
  20  chr20_8094334   Sample    T    C        0      0        2 
  20  chr20_8104819     AAsi    G    C        0      0        2 
  20  chr20_8104819     AKia    G    C        0      0        2 
  20  chr20_8104819     AOna    G    C        0      0        2 
  20  chr20_8104819     ASom    G    C        0      0        2 
  20  chr20_8104819     HCab    G    C        1      2        2 
  20  chr20_8104819     HPrz    G    C        1      2        2 
  20  chr20_8104819     ZBoe    G    C        0      0        2 
  20  chr20_8104819     ZGre    G    C        0      0        2 
  20  chr20_8104819     ZHar    G    C        0      0        2 
  20  chr20_8104819   Sample    G    C        1      2        2 
  20  chr20_8112685     AAsi    C    T        0      0        2 
  20  chr20_8112685     AKia    C    T        0      0        2 
  20  chr20_8112685     AOna    C    T        0      0        2 
  20  chr20_8112685     ASom    C    T        0      0        2 
  20  chr20_8112685     HCab    C    T        1      2        2 
  20  chr20_8112685     HPrz    C    T        1      2        2 
  20  chr20_8112685     ZBoe    C    T        0      0        2 
  20  chr20_8112685     ZGre    C    T        0      0        2 
  20  chr20_8112685     ZHar    C    T        0      0        2 
  20  chr20_8112685   Sample    C    T        1      2        2 
  20  chr20_8113235     AAsi    G    C        0      0        2 
  20  chr20_8113235     AKia    G    C        0      0        2 
  20  chr20_8113235     AOna    G    C        0      0        2 
  20  chr20_8113235     ASom    G    C        0      0        2 
  20  chr20_8113235     HCab    G    C        1      2        2 
  20  chr20_8113235     HPrz    G    C        1      2        2 
  20  chr20_8113235     ZBoe    G    C        0      0        2 
  20  chr20_8113235     ZGre    G    C        0      0        2 
  20  chr20_8113235     ZHar    G    C        0      0        2 
  20  chr20_8113235   Sample    G    C        1      2        2 
  20  chr20_8119945     AAsi    T    A        0      0        2 
  20  chr20_8119945     AKia    T    A        1      2        2 
  20  chr20_8119945     AOna    T    A      0.5      1        2 
  20  chr20_8119945     ASom    T    A        0      0        2 
  20  chr20_8119945     HCab    T    A        0      0        2 
  20  chr20_8119945     HPrz    T    A        0      0        2 
  20  chr20_8119945     ZBoe    T    A        0      0        2 
  20  chr20_8119945     ZGre    T    A        0      0        2 
  20  chr20_8119945     ZHar    T    A        0      0        2 
  20  chr20_8119945   Sample    T    A        0      0        2 
  20  chr20_8144600     AAsi    T    G        0      0        2 
  20  chr20_8144600     AKia    T    G        0      0        2 
  20  chr20_8144600     AOna    T    G        0      0        2 
  20  chr20_8144600     ASom    T    G        0      0        2 
  20  chr20_8144600     HCab    T    G        1      2        2 
  20  chr20_8144600     HPrz    T    G        1      2        2 
  20  chr20_8144600     ZBoe    T    G        0      0        2 
  20  chr20_8144600     ZGre    T    G        0      0        2 
  20  chr20_8144600     ZHar    T    G        0      0        2 
  20  chr20_8144600   Sample    T    G        1      2        2 
  20  chr20_8147746     AAsi    C    G        0      0        2 
  20  chr20_8147746     AKia    C    G        0      0        2 
  20  chr20_8147746     AOna    C    G        0      0        2 
  20  chr20_8147746     ASom    C    G        0      0        2 
  20  chr20_8147746     HCab    C    G        1      2        2 
  20  chr20_8147746     HPrz    C    G        1      2        2 
  20  chr20_8147746     ZBoe    C    G        0      0        2 
  20  chr20_8147746     ZGre    C    G        0      0        2 
  20  chr20_8147746     ZHar    C    G        0      0        2 
  20  chr20_8147746   Sample    C    G        1      2        2 
  20  chr20_8150568     AAsi    C    T        0      0        2 
  20  chr20_8150568     AKia    C    T        0      0        2 
  20  chr20_8150568     AOna    C    T        0      0        2 
  20  chr20_8150568     ASom    C    T        0      0        2 
  20  chr20_8150568     HCab    C    T        0      0        2 
  20  chr20_8150568     HPrz    C    T        0      0        2 
  20  chr20_8150568     ZBoe    C    T        0      0        2 
  20  chr20_8150568     ZGre    C    T        0      0        2 
  20  chr20_8150568     ZHar    C    T      0.5      1        2 
  20  chr20_8150568   Sample    C    T        0      0        2 
  20  chr20_8156187     AAsi    A    G        0      0        2 
  20  chr20_8156187     AKia    A    G        0      0        2 
  20  chr20_8156187     AOna    A    G        0      0        2 
  20  chr20_8156187     ASom    A    G        0      0        2 
  20  chr20_8156187     HCab    A    G        0      0        2 
  20  chr20_8156187     HPrz    A    G        1      2        2 
  20  chr20_8156187     ZBoe    A    G        0      0        2 
  20  chr20_8156187     ZGre    A    G        0      0        2 
  20  chr20_8156187     ZHar    A    G        0      0        2 
  20  chr20_8156187   Sample    A    G        1      2        2 
  20  chr20_8164166     AAsi    G    A        0      0        2 
  20  chr20_8164166     AKia    G    A        0      0        2 
  20  chr20_8164166     AOna    G    A        0      0        2 
  20  chr20_8164166     ASom    G    A        0      0        2 
  20  chr20_8164166     HCab    G    A        1      2        2 
  20  chr20_8164166     HPrz    G    A        1      2        2 
  20  chr20_8164166     ZBoe    G    A        0      0        2 
  20  chr20_8164166     ZGre    G    A        0      0        2 
  20  chr20_8164166     ZHar    G    A        0      0        2 
  20  chr20_8164166   Sample    G    A        1      2        2 
  20  chr20_8167685     AAsi    T    C        0      0        2 
  20  chr20_8167685     AKia    T    C        0      0        2 
  20  chr20_8167685     AOna    T    C        0      0        2 
  20  chr20_8167685     ASom    T    C        0      0        2 
  20  chr20_8167685     HCab    T    C        0      0        2 
  20  chr20_8167685     HPrz    T    C        0      0        2 
  20  chr20_8167685     ZBoe    T    C        1      2        2 
  20  chr20_8167685     ZGre    T    C        0      0        2 
  20  chr20_8167685     ZHar    T    C        0      0        2 
  20  chr20_8167685   Sample    T    C        0      0        2 
  20  chr20_8173540     AAsi    G    C        0      0        2 
  20  chr20_8173540     AKia    G    C        0      0        2 
  20  chr20_8173540     AOna    G    C        0      0        2 
  20  chr20_8173540     ASom    G    C        0      0        2 
  20  chr20_8173540     HCab    G    C        0      0        2 
  20  chr20_8173540     HPrz    G    C        0      0        2 
  20  chr20_8173540     ZBoe    G    C        0      0        2 
  20  chr20_8173540     ZGre    G    C        0      0        2 
  20  chr20_8173540     ZHar    G    C      0.5      1        2 
  20  chr20_8173540   Sample    G    C        0      0        2 
  20  chr20_8185041     AAsi    G    A        0      0        2 
  20  chr20_8185041     AKia    G    A        0      0        2 
  20  chr20_8185041     AOna    G    A        0      0        2 
  20  chr20_8185041     ASom    G    A        0      0        2 
  20  chr20_8185041     HCab    G    A        0      0        2 
  20  chr20_8185041     HPrz    G    A        0      0        2 
  20  chr20_8185041     ZBoe    G    A      0.5      1        2 
  20  chr20_8185041     ZGre    G    A        1      2        2 
  20  chr20_8185041     ZHar    G    A        0      0        2 
  20  chr20_8185041   Sample    G    A        0      0        2 
  20  chr20_8186993     AAsi    T    A        0      0        2 
  20  chr20_8186993     AKia    T    A        0      0        2 
  20  chr20_8186993     AOna    T    A        0      0        2 
  20  chr20_8186993     ASom    T    A        0      0        2 
  20  chr20_8186993     HCab    T    A        1      2        2 
  20  chr20_8186993     HPrz    T    A        1      2        2 
  20  chr20_8186993     ZBoe    T    A        0      0        2 
  20  chr20_8186993     ZGre    T    A        0      0        2 
  20  chr20_8186993     ZHar    T    A        0      0        2 
  20  chr20_8186993   Sample    T    A        1      2        2 
  20  chr20_8187118     AAsi    T    C        0      0        2 
  20  chr20_8187118     AKia    T    C        0      0        2 
  20  chr20_8187118     AOna    T    C        0      0        2 
  20  chr20_8187118     ASom    T    C        0      0        2 
  20  chr20_8187118     HCab    T    C        0      0        2 
  20  chr20_8187118     HPrz    T    C        0      0        2 
  20  chr20_8187118     ZBoe    T    C        0      0        2 
  20  chr20_8187118     ZGre    T    C        0      0        2 
  20  chr20_8187118     ZHar    T    C        1      2        2 
  20  chr20_8187118   Sample    T    C        0      0        2 
  20  chr20_8187265     AAsi    A    G        0      0        2 
  20  chr20_8187265     AKia    A    G        0      0        2 
  20  chr20_8187265     AOna    A    G        0      0        2 
  20  chr20_8187265     ASom    A    G        0      0        2 
  20  chr20_8187265     HCab    A    G        0      0        2 
  20  chr20_8187265     HPrz    A    G        0      0        2 
  20  chr20_8187265     ZBoe    A    G      0.5      1        2 
  20  chr20_8187265     ZGre    A    G        0      0        2 
  20  chr20_8187265     ZHar    A    G        0      0        2 
  20  chr20_8187265   Sample    A    G        0      0        2 
  20  chr20_8195784     AAsi    T    A        1      2        2 
  20  chr20_8195784     AKia    T    A        1      2        2 
  20  chr20_8195784     AOna    T    A        1      2        2 
  20  chr20_8195784     ASom    T    A        1      2        2 
  20  chr20_8195784     HCab    T    A        0      0        2 
  20  chr20_8195784     HPrz    T    A        0      0        2 
  20  chr20_8195784     ZBoe    T    A        0      0        2 
  20  chr20_8195784     ZGre    T    A        0      0        2 
  20  chr20_8195784     ZHar    T    A        0      0        2 
  20  chr20_8195784   Sample    T    A        0      0        2 
  20  chr20_8198623     AAsi    C    T        0      0        2 
  20  chr20_8198623     AKia    C    T        0      0        2 
  20  chr20_8198623     AOna    C    T        0      0        2 
  20  chr20_8198623     ASom    C    T        0      0        2 
  20  chr20_8198623     HCab    C    T        1      2        2 
  20  chr20_8198623     HPrz    C    T        1      2        2 
  20  chr20_8198623     ZBoe    C    T        0      0        2 
  20  chr20_8198623     ZGre    C    T        0      0        2 
  20  chr20_8198623     ZHar    C    T        0      0        2 
  20  chr20_8198623   Sample    C    T        1      2        2 
  20  chr20_8200730     AAsi    T    G        0      0        2 
  20  chr20_8200730     AKia    T    G        0      0        2 
  20  chr20_8200730     AOna    T    G      0.5      1        2 
  20  chr20_8200730     ASom    T    G        0      0        2 
  20  chr20_8200730     HCab    T    G        0      0        2 
  20  chr20_8200730     HPrz    T    G        0      0        2 
  20  chr20_8200730     ZBoe    T    G        0      0        2 
  20  chr20_8200730     ZGre    T    G        0      0        2 
  20  chr20_8200730     ZHar    T    G        0      0        2 
  20  chr20_8200730   Sample    T    G        0      0        2 
  20  chr20_8201557     AAsi    G    A        0      0        2 
  20  chr20_8201557     AKia    G    A        0      0        2 
  20  chr20_8201557     AOna    G    A        0      0        2 
  20  chr20_8201557     ASom    G    A        0      0        2 
  20  chr20_8201557     HCab    G    A        0      0        2 
  20  chr20_8201557     HPrz    G    A        0      0        2 
  20  chr20_8201557     ZBoe    G    A        0      0        2 
  20  chr20_8201557     ZGre    G    A      0.5      1        2 
  20  chr20_8201557     ZHar    G    A        0      0        2 
  20  chr20_8201557   Sample    G    A        0      0        2 
  20  chr20_8204815     AAsi    A    G        0      0        2 
  20  chr20_8204815     AKia    A    G        0      0        2 
  20  chr20_8204815     AOna    A    G      0.5      1        2 
  20  chr20_8204815     ASom    A    G        0      0        2 
  20  chr20_8204815     HCab    A    G        0      0        2 
  20  chr20_8204815     HPrz    A    G        0      0        2 
  20  chr20_8204815     ZBoe    A    G        0      0        2 
  20  chr20_8204815     ZGre    A    G        0      0        2 
  20  chr20_8204815     ZHar    A    G        0      0        2 
  20  chr20_8204815   Sample    A    G        0      0        2 
  20  chr20_8205420     AAsi    T    C        0      0        2 
  20  chr20_8205420     AKia    T    C        0      0        2 
  20  chr20_8205420     AOna    T    C      0.5      1        2 
  20  chr20_8205420     ASom    T    C        0      0        2 
  20  chr20_8205420     HCab    T    C        0      0        2 
  20  chr20_8205420     HPrz    T    C        0      0        2 
  20  chr20_8205420     ZBoe    T    C        0      0        2 
  20  chr20_8205420     ZGre    T    C        0      0        2 
  20  chr20_8205420     ZHar    T    C        0      0        2 
  20  chr20_8205420   Sample    T    C        0      0        2 
  20  chr20_8206142     AAsi    G    A        0      0        2 
  20  chr20_8206142     AKia    G    A        0      0        2 
  20  chr20_8206142     AOna    G    A        0      0        2 
  20  chr20_8206142     ASom    G    A        0      0        2 
  20  chr20_8206142     HCab    G    A        1      2        2 
  20  chr20_8206142     HPrz    G    A        1      2        2 
  20  chr20_8206142     ZBoe    G    A        0      0        2 
  20  chr20_8206142     ZGre    G    A        0      0        2 
  20  chr20_8206142     ZHar    G    A        0      0        2 
  20  chr20_8206142   Sample    G    A        1      2        2 
  20  chr20_8210475     AAsi    C    G        1      2        2 
  20  chr20_8210475     AKia    C    G        0      0        2 
  20  chr20_8210475     AOna    C    G        0      0        2 
  20  chr20_8210475     ASom    C    G        1      2        2 
  20  chr20_8210475     HCab    C    G        0      0        2 
  20  chr20_8210475     HPrz    C    G        0      0        2 
  20  chr20_8210475     ZBoe    C    G        0      0        2 
  20  chr20_8210475     ZGre    C    G        0      0        2 
  20  chr20_8210475     ZHar    C    G        1      2        2 
  20  chr20_8210475   Sample    C    G        0      0        2 
  20  chr20_8214917     AAsi    C    T        0      0        2 
  20  chr20_8214917     AKia    C    T        0      0        2 
  20  chr20_8214917     AOna    C    T        0      0        2 
  20  chr20_8214917     ASom    C    T        0      0        2 
  20  chr20_8214917     HCab    C    T        0      0        2 
  20  chr20_8214917     HPrz    C    T        0      0        2 
  20  chr20_8214917     ZBoe    C    T        0      0        2 
  20  chr20_8214917     ZGre    C    T        1      2        2 
  20  chr20_8214917     ZHar    C    T        0      0        2 
  20  chr20_8214917   Sample    C    T        0      0        2 
  20  chr20_8217433     AAsi    C    G        0      0        2 
  20  chr20_8217433     AKia    C    G        0      0        2 
  20  chr20_8217433     AOna    C    G      0.5      1        2 
  20  chr20_8217433     ASom    C    G        0      0        2 
  20  chr20_8217433     HCab    C    G        0      0        2 
  20  chr20_8217433     HPrz    C    G        0      0        2 
  20  chr20_8217433     ZBoe    C    G        0      0        2 
  20  chr20_8217433     ZGre    C    G        0      0        2 
  20  chr20_8217433     ZHar    C    G        0      0        2 
  20  chr20_8217433   Sample    C    G        0      0        2 
  20  chr20_8229207     AAsi    T    C        0      0        2 
  20  chr20_8229207     AKia    T    C        0      0        2 
  20  chr20_8229207     AOna    T    C        0      0        2 
  20  chr20_8229207     ASom    T    C        0      0        2 
  20  chr20_8229207     HCab    T    C        0      0        2 
  20  chr20_8229207     HPrz    T    C        0      0        2 
  20  chr20_8229207     ZBoe    T    C        0      0        2 
  20  chr20_8229207     ZGre    T    C        1      2        2 
  20  chr20_8229207     ZHar    T    C        0      0        2 
  20  chr20_8229207   Sample    T    C        0      0        2 
  20  chr20_8233120     AAsi    G    A        0      0        2 
  20  chr20_8233120     AKia    G    A        0      0        2 
  20  chr20_8233120     AOna    G    A        0      0        2 
  20  chr20_8233120     ASom    G    A        0      0        2 
  20  chr20_8233120     HCab    G    A        1      2        2 
  20  chr20_8233120     HPrz    G    A        1      2        2 
  20  chr20_8233120     ZBoe    G    A        0      0        2 
  20  chr20_8233120     ZGre    G    A        0      0        2 
  20  chr20_8233120     ZHar    G    A        0      0        2 
  20  chr20_8233120   Sample    G    A        1      2        2 
  20  chr20_8241191     AAsi    T    C        1      2        2 
  20  chr20_8241191     AKia    T    C        0      0        2 
  20  chr20_8241191     AOna    T    C        0      0        2 
  20  chr20_8241191     ASom    T    C        1      2        2 
  20  chr20_8241191     HCab    T    C        0      0        2 
  20  chr20_8241191     HPrz    T    C        0      0        2 
  20  chr20_8241191     ZBoe    T    C        0      0        2 
  20  chr20_8241191     ZGre    T    C        0      0        2 
  20  chr20_8241191     ZHar    T    C        0      0        2 
  20  chr20_8241191   Sample    T    C        0      0        2 
  20  chr20_8243736     AAsi    C    A        0      0        2 
  20  chr20_8243736     AKia    C    A        0      0        2 
  20  chr20_8243736     AOna    C    A        0      0        2 
  20  chr20_8243736     ASom    C    A        0      0        2 
  20  chr20_8243736     HCab    C    A        1      2        2 
  20  chr20_8243736     HPrz    C    A        1      2        2 
  20  chr20_8243736     ZBoe    C    A        0      0        2 
  20  chr20_8243736     ZGre    C    A        0      0        2 
  20  chr20_8243736     ZHar    C    A        0      0        2 
  20  chr20_8243736   Sample    C    A        1      2        2 
  20  chr20_8249631     AAsi    A    G        1      2        2 
  20  chr20_8249631     AKia    A    G        0      0        2 
  20  chr20_8249631     AOna    A    G        0      0        2 
  20  chr20_8249631     ASom    A    G        1      2        2 
  20  chr20_8249631     HCab    A    G        0      0        2 
  20  chr20_8249631     HPrz    A    G        0      0        2 
  20  chr20_8249631     ZBoe    A    G        0      0        2 
  20  chr20_8249631     ZGre    A    G        0      0        2 
  20  chr20_8249631     ZHar    A    G        0      0        2 
  20  chr20_8249631   Sample    A    G        0      0        2 
  20  chr20_8255585     AAsi    T    A        0      0        2 
  20  chr20_8255585     AKia    T    A        0      0        2 
  20  chr20_8255585     AOna    T    A        0      0        2 
  20  chr20_8255585     ASom    T    A        0      0        2 
  20  chr20_8255585     HCab    T    A        1      2        2 
  20  chr20_8255585     HPrz    T    A        1      2        2 
  20  chr20_8255585     ZBoe    T    A        0      0        2 
  20  chr20_8255585     ZGre    T    A        0      0        2 
  20  chr20_8255585     ZHar    T    A        0      0        2 
  20  chr20_8255585   Sample    T    A        1      2        2 
  20  chr20_8259350     AAsi    A    G        0      0        2 
  20  chr20_8259350     AKia    A    G      0.5      1        2 
  20  chr20_8259350     AOna    A    G        0      0        2 
  20  chr20_8259350     ASom    A    G        0      0        2 
  20  chr20_8259350     HCab    A    G        0      0        2 
  20  chr20_8259350     HPrz    A    G        0      0        2 
  20  chr20_8259350     ZBoe    A    G        0      0        2 
  20  chr20_8259350     ZGre    A    G        0      0        2 
  20  chr20_8259350     ZHar    A    G        0      0        2 
  20  chr20_8259350   Sample    A    G        0      0        2 
  20  chr20_8259365     AAsi    G    A        0      0        2 
  20  chr20_8259365     AKia    G    A        0      0        2 
  20  chr20_8259365     AOna    G    A        0      0        2 
  20  chr20_8259365     ASom    G    A        0      0        2 
  20  chr20_8259365     HCab    G    A        0      0        2 
  20  chr20_8259365     HPrz    G    A        0      0        2 
  20  chr20_8259365     ZBoe    G    A        0      0        2 
  20  chr20_8259365     ZGre    G    A      0.5      1        2 
  20  chr20_8259365     ZHar    G    A        0      0        2 
  20  chr20_8259365   Sample    G    A        0      0        2 
  20  chr20_8260904     AAsi    A    C        0      0        2 
  20  chr20_8260904     AKia    A    C        0      0        2 
  20  chr20_8260904     AOna    A    C        0      0        2 
  20  chr20_8260904     ASom    A    C        0      0        2 
  20  chr20_8260904     HCab    A    C        1      2        2 
```
