## Supplementary File 9. Zonkey (Schubert et al. 2017) report for donkey specimen Ancient9. for "No genetic evidence yet for hinnies at Mazongshan (400-160 BCE), northwestern China": incl_ts.frq.strat (part 235 of 308)

```
  20  chr20_8260904     HPrz    A    C      0.5      1        2 
  20  chr20_8260904     ZBoe    A    C        0      0        2 
  20  chr20_8260904     ZGre    A    C        0      0        2 
  20  chr20_8260904     ZHar    A    C        0      0        2 
  20  chr20_8260904   Sample    A    C        1      2        2 
  20  chr20_8272824     AAsi    A    G        0      0        2 
  20  chr20_8272824     AKia    A    G        0      0        2 
  20  chr20_8272824     AOna    A    G        0      0        2 
  20  chr20_8272824     ASom    A    G        0      0        2 
  20  chr20_8272824     HCab    A    G        1      2        2 
  20  chr20_8272824     HPrz    A    G        1      2        2 
  20  chr20_8272824     ZBoe    A    G        0      0        2 
  20  chr20_8272824     ZGre    A    G        0      0        2 
  20  chr20_8272824     ZHar    A    G        0      0        2 
  20  chr20_8272824   Sample    A    G        1      2        2 
  20  chr20_8284669     AAsi    G    A        0      0        2 
  20  chr20_8284669     AKia    G    A        0      0        2 
  20  chr20_8284669     AOna    G    A        0      0        2 
  20  chr20_8284669     ASom    G    A        0      0        2 
  20  chr20_8284669     HCab    G    A        1      2        2 
  20  chr20_8284669     HPrz    G    A        1      2        2 
  20  chr20_8284669     ZBoe    G    A        0      0        2 
  20  chr20_8284669     ZGre    G    A        0      0        2 
  20  chr20_8284669     ZHar    G    A        0      0        2 
  20  chr20_8284669   Sample    G    A        1      2        2 
  20  chr20_8285791     AAsi    C    G      0.5      1        2 
  20  chr20_8285791     AKia    C    G        0      0        2 
  20  chr20_8285791     AOna    C    G        0      0        2 
  20  chr20_8285791     ASom    C    G        0      0        2 
  20  chr20_8285791     HCab    C    G        0      0        2 
  20  chr20_8285791     HPrz    C    G        0      0        2 
  20  chr20_8285791     ZBoe    C    G        0      0        2 
  20  chr20_8285791     ZGre    C    G        0      0        2 
  20  chr20_8285791     ZHar    C    G        0      0        2 
  20  chr20_8285791   Sample    C    G        0      0        2 
  20  chr20_8290380     AAsi    A    G        0      0        2 
  20  chr20_8290380     AKia    A    G        0      0        2 
  20  chr20_8290380     AOna    A    G        0      0        2 
  20  chr20_8290380     ASom    A    G        0      0        2 
  20  chr20_8290380     HCab    A    G        0      0        2 
  20  chr20_8290380     HPrz    A    G        0      0        2 
  20  chr20_8290380     ZBoe    A    G        0      0        2 
  20  chr20_8290380     ZGre    A    G        1      2        2 
  20  chr20_8290380     ZHar    A    G        0      0        2 
  20  chr20_8290380   Sample    A    G        0      0        2 
  20  chr20_8292974     AAsi    A    G        0      0        2 
  20  chr20_8292974     AKia    A    G        0      0        2 
  20  chr20_8292974     AOna    A    G        0      0        2 
  20  chr20_8292974     ASom    A    G      0.5      1        2 
  20  chr20_8292974     HCab    A    G        0      0        2 
  20  chr20_8292974     HPrz    A    G        0      0        2 
  20  chr20_8292974     ZBoe    A    G        0      0        2 
  20  chr20_8292974     ZGre    A    G        0      0        2 
  20  chr20_8292974     ZHar    A    G        0      0        2 
  20  chr20_8292974   Sample    A    G        0      0        2 
  20  chr20_8299291     AAsi    G    T        0      0        2 
  20  chr20_8299291     AKia    G    T        0      0        2 
  20  chr20_8299291     AOna    G    T        0      0        2 
  20  chr20_8299291     ASom    G    T        0      0        2 
  20  chr20_8299291     HCab    G    T        1      2        2 
  20  chr20_8299291     HPrz    G    T        1      2        2 
  20  chr20_8299291     ZBoe    G    T        0      0        2 
  20  chr20_8299291     ZGre    G    T        0      0        2 
  20  chr20_8299291     ZHar    G    T        0      0        2 
  20  chr20_8299291   Sample    G    T        1      2        2 
  20  chr20_8304392     AAsi    G    A        0      0        2 
  20  chr20_8304392     AKia    G    A        0      0        2 
  20  chr20_8304392     AOna    G    A      0.5      1        2 
  20  chr20_8304392     ASom    G    A        0      0        2 
  20  chr20_8304392     HCab    G    A        0      0        2 
  20  chr20_8304392     HPrz    G    A        0      0        2 
  20  chr20_8304392     ZBoe    G    A        0      0        2 
  20  chr20_8304392     ZGre    G    A        0      0        2 
  20  chr20_8304392     ZHar    G    A        0      0        2 
  20  chr20_8304392   Sample    G    A        0      0        2 
  20  chr20_8309140     AAsi    G    T        0      0        2 
  20  chr20_8309140     AKia    G    T      0.5      1        2 
  20  chr20_8309140     AOna    G    T        0      0        2 
  20  chr20_8309140     ASom    G    T        0      0        2 
  20  chr20_8309140     HCab    G    T        0      0        2 
  20  chr20_8309140     HPrz    G    T        0      0        2 
  20  chr20_8309140     ZBoe    G    T        0      0        2 
  20  chr20_8309140     ZGre    G    T        0      0        2 
  20  chr20_8309140     ZHar    G    T        0      0        2 
  20  chr20_8309140   Sample    G    T        0      0        2 
  20  chr20_8313688     AAsi    A    G        0      0        2 
  20  chr20_8313688     AKia    A    G        0      0        2 
  20  chr20_8313688     AOna    A    G        0      0        2 
  20  chr20_8313688     ASom    A    G        0      0        2 
  20  chr20_8313688     HCab    A    G        0      0        2 
  20  chr20_8313688     HPrz    A    G      0.5      1        2 
  20  chr20_8313688     ZBoe    A    G        0      0        2 
  20  chr20_8313688     ZGre    A    G        0      0        2 
  20  chr20_8313688     ZHar    A    G        0      0        2 
  20  chr20_8313688   Sample    A    G        0      0        2 
  20  chr20_8314346     AAsi    C    G        0      0        2 
  20  chr20_8314346     AKia    C    G      0.5      1        2 
  20  chr20_8314346     AOna    C    G        0      0        2 
  20  chr20_8314346     ASom    C    G        0      0        2 
  20  chr20_8314346     HCab    C    G        0      0        2 
  20  chr20_8314346     HPrz    C    G        0      0        2 
  20  chr20_8314346     ZBoe    C    G        0      0        2 
  20  chr20_8314346     ZGre    C    G        0      0        2 
  20  chr20_8314346     ZHar    C    G        0      0        2 
  20  chr20_8314346   Sample    C    G        0      0        2 
  20  chr20_8322345     AAsi    A    G        0      0        2 
  20  chr20_8322345     AKia    A    G        0      0        2 
  20  chr20_8322345     AOna    A    G        0      0        2 
  20  chr20_8322345     ASom    A    G        0      0        2 
  20  chr20_8322345     HCab    A    G        0      0        2 
  20  chr20_8322345     HPrz    A    G        0      0        2 
  20  chr20_8322345     ZBoe    A    G        1      2        2 
  20  chr20_8322345     ZGre    A    G        1      2        2 
  20  chr20_8322345     ZHar    A    G        1      2        2 
  20  chr20_8322345   Sample    A    G        0      0        2 
  20  chr20_8325724     AAsi    T    G        0      0        2 
  20  chr20_8325724     AKia    T    G        0      0        2 
  20  chr20_8325724     AOna    T    G      0.5      1        2 
  20  chr20_8325724     ASom    T    G        0      0        2 
  20  chr20_8325724     HCab    T    G        0      0        2 
  20  chr20_8325724     HPrz    T    G        0      0        2 
  20  chr20_8325724     ZBoe    T    G        0      0        2 
  20  chr20_8325724     ZGre    T    G        0      0        2 
  20  chr20_8325724     ZHar    T    G        0      0        2 
  20  chr20_8325724   Sample    T    G        0      0        2 
  20  chr20_8328715     AAsi    G    C        0      0        2 
  20  chr20_8328715     AKia    G    C        0      0        2 
  20  chr20_8328715     AOna    G    C        0      0        2 
  20  chr20_8328715     ASom    G    C        0      0        2 
  20  chr20_8328715     HCab    G    C        0      0        2 
  20  chr20_8328715     HPrz    G    C        0      0        2 
  20  chr20_8328715     ZBoe    G    C        1      2        2 
  20  chr20_8328715     ZGre    G    C        0      0        2 
  20  chr20_8328715     ZHar    G    C        0      0        2 
  20  chr20_8328715   Sample    G    C        0      0        2 
  20  chr20_8330469     AAsi    G    A        0      0        2 
  20  chr20_8330469     AKia    G    A        1      2        2 
  20  chr20_8330469     AOna    G    A        1      2        2 
  20  chr20_8330469     ASom    G    A        0      0        2 
  20  chr20_8330469     HCab    G    A        0      0        2 
  20  chr20_8330469     HPrz    G    A        0      0        2 
  20  chr20_8330469     ZBoe    G    A        0      0        2 
  20  chr20_8330469     ZGre    G    A        0      0        2 
  20  chr20_8330469     ZHar    G    A        0      0        2 
  20  chr20_8330469   Sample    G    A        0      0        2 
  20  chr20_8334367     AAsi    T    C        0      0        2 
  20  chr20_8334367     AKia    T    C        0      0        2 
  20  chr20_8334367     AOna    T    C        0      0        2 
  20  chr20_8334367     ASom    T    C        0      0        2 
  20  chr20_8334367     HCab    T    C        1      2        2 
  20  chr20_8334367     HPrz    T    C        1      2        2 
  20  chr20_8334367     ZBoe    T    C        0      0        2 
  20  chr20_8334367     ZGre    T    C        0      0        2 
  20  chr20_8334367     ZHar    T    C        0      0        2 
  20  chr20_8334367   Sample    T    C        1      2        2 
  20  chr20_8336276     AAsi    A    T        0      0        2 
  20  chr20_8336276     AKia    A    T        0      0        2 
  20  chr20_8336276     AOna    A    T        0      0        2 
  20  chr20_8336276     ASom    A    T        0      0        2 
  20  chr20_8336276     HCab    A    T        0      0        2 
  20  chr20_8336276     HPrz    A    T        0      0        2 
  20  chr20_8336276     ZBoe    A    T        1      2        2 
  20  chr20_8336276     ZGre    A    T        0      0        2 
  20  chr20_8336276     ZHar    A    T        0      0        2 
  20  chr20_8336276   Sample    A    T        0      0        2 
  20  chr20_8336356     AAsi    A    G        1      2        2 
  20  chr20_8336356     AKia    A    G        0      0        2 
  20  chr20_8336356     AOna    A    G        0      0        2 
  20  chr20_8336356     ASom    A    G        0      0        2 
  20  chr20_8336356     HCab    A    G        0      0        2 
  20  chr20_8336356     HPrz    A    G        0      0        2 
  20  chr20_8336356     ZBoe    A    G        0      0        2 
  20  chr20_8336356     ZGre    A    G        0      0        2 
  20  chr20_8336356     ZHar    A    G        0      0        2 
  20  chr20_8336356   Sample    A    G        0      0        2 
  20  chr20_8346323     AAsi    G    A        0      0        2 
  20  chr20_8346323     AKia    G    A        0      0        2 
  20  chr20_8346323     AOna    G    A        0      0        2 
  20  chr20_8346323     ASom    G    A        0      0        2 
  20  chr20_8346323     HCab    G    A        0      0        2 
  20  chr20_8346323     HPrz    G    A      0.5      1        2 
  20  chr20_8346323     ZBoe    G    A        0      0        2 
  20  chr20_8346323     ZGre    G    A        0      0        2 
  20  chr20_8346323     ZHar    G    A        0      0        2 
  20  chr20_8346323   Sample    G    A        0      0        2 
  20  chr20_8347027     AAsi    G    T        0      0        2 
  20  chr20_8347027     AKia    G    T        0      0        2 
  20  chr20_8347027     AOna    G    T        0      0        2 
  20  chr20_8347027     ASom    G    T        0      0        2 
  20  chr20_8347027     HCab    G    T      0.5      1        2 
  20  chr20_8347027     HPrz    G    T        0      0        2 
  20  chr20_8347027     ZBoe    G    T        0      0        2 
  20  chr20_8347027     ZGre    G    T        0      0        2 
  20  chr20_8347027     ZHar    G    T        0      0        2 
  20  chr20_8347027   Sample    G    T        0      0        2 
  20  chr20_8348102     AAsi    C    T        0      0        2 
  20  chr20_8348102     AKia    C    T        0      0        2 
  20  chr20_8348102     AOna    C    T      0.5      1        2 
  20  chr20_8348102     ASom    C    T        0      0        2 
  20  chr20_8348102     HCab    C    T        0      0        2 
  20  chr20_8348102     HPrz    C    T        0      0        2 
  20  chr20_8348102     ZBoe    C    T        0      0        2 
  20  chr20_8348102     ZGre    C    T        0      0        2 
  20  chr20_8348102     ZHar    C    T        0      0        2 
  20  chr20_8348102   Sample    C    T        0      0        2 
  20  chr20_8355079     AAsi    C    T        0      0        2 
  20  chr20_8355079     AKia    C    T        0      0        2 
  20  chr20_8355079     AOna    C    T        0      0        2 
  20  chr20_8355079     ASom    C    T        0      0        2 
  20  chr20_8355079     HCab    C    T      0.5      1        2 
  20  chr20_8355079     HPrz    C    T        0      0        2 
  20  chr20_8355079     ZBoe    C    T        0      0        2 
  20  chr20_8355079     ZGre    C    T        0      0        2 
  20  chr20_8355079     ZHar    C    T        0      0        2 
  20  chr20_8355079   Sample    C    T        0      0        2 
  20  chr20_8355965     AAsi    C    T        0      0        2 
  20  chr20_8355965     AKia    C    T        0      0        2 
  20  chr20_8355965     AOna    C    T        0      0        2 
  20  chr20_8355965     ASom    C    T        0      0        2 
  20  chr20_8355965     HCab    C    T      0.5      1        2 
  20  chr20_8355965     HPrz    C    T        1      2        2 
  20  chr20_8355965     ZBoe    C    T        0      0        2 
  20  chr20_8355965     ZGre    C    T        0      0        2 
  20  chr20_8355965     ZHar    C    T        0      0        2 
  20  chr20_8355965   Sample    C    T        0      0        2 
  20  chr20_8369018     AAsi    C    G        0      0        2 
  20  chr20_8369018     AKia    C    G        0      0        2 
  20  chr20_8369018     AOna    C    G        0      0        2 
  20  chr20_8369018     ASom    C    G        0      0        2 
  20  chr20_8369018     HCab    C    G      0.5      1        2 
  20  chr20_8369018     HPrz    C    G        1      2        2 
  20  chr20_8369018     ZBoe    C    G        0      0        2 
  20  chr20_8369018     ZGre    C    G        0      0        2 
  20  chr20_8369018     ZHar    C    G        0      0        2 
  20  chr20_8369018   Sample    C    G        1      2        2 
  20  chr20_8372638     AAsi    G    A        0      0        2 
  20  chr20_8372638     AKia    G    A        0      0        2 
  20  chr20_8372638     AOna    G    A        0      0        2 
  20  chr20_8372638     ASom    G    A        0      0        2 
  20  chr20_8372638     HCab    G    A        1      2        2 
  20  chr20_8372638     HPrz    G    A        1      2        2 
  20  chr20_8372638     ZBoe    G    A        0      0        2 
  20  chr20_8372638     ZGre    G    A        0      0        2 
  20  chr20_8372638     ZHar    G    A        0      0        2 
  20  chr20_8372638   Sample    G    A        1      2        2 
  20  chr20_8373637     AAsi    T    C        0      0        2 
  20  chr20_8373637     AKia    T    C        0      0        2 
  20  chr20_8373637     AOna    T    C      0.5      1        2 
  20  chr20_8373637     ASom    T    C        0      0        2 
  20  chr20_8373637     HCab    T    C        0      0        2 
  20  chr20_8373637     HPrz    T    C        0      0        2 
  20  chr20_8373637     ZBoe    T    C        0      0        2 
  20  chr20_8373637     ZGre    T    C        0      0        2 
  20  chr20_8373637     ZHar    T    C        0      0        2 
  20  chr20_8373637   Sample    T    C        0      0        2 
  20  chr20_8377600     AAsi    C    T        0      0        2 
  20  chr20_8377600     AKia    C    T        0      0        2 
  20  chr20_8377600     AOna    C    T        0      0        2 
  20  chr20_8377600     ASom    C    T        0      0        2 
  20  chr20_8377600     HCab    C    T        1      2        2 
  20  chr20_8377600     HPrz    C    T        1      2        2 
  20  chr20_8377600     ZBoe    C    T        0      0        2 
  20  chr20_8377600     ZGre    C    T        0      0        2 
  20  chr20_8377600     ZHar    C    T        0      0        2 
  20  chr20_8377600   Sample    C    T        1      2        2 
  20  chr20_8377857     AAsi    A    C        0      0        2 
  20  chr20_8377857     AKia    A    C        0      0        2 
  20  chr20_8377857     AOna    A    C        0      0        2 
  20  chr20_8377857     ASom    A    C        0      0        2 
  20  chr20_8377857     HCab    A    C        0      0        2 
  20  chr20_8377857     HPrz    A    C      0.5      1        2 
  20  chr20_8377857     ZBoe    A    C        0      0        2 
  20  chr20_8377857     ZGre    A    C        0      0        2 
  20  chr20_8377857     ZHar    A    C        0      0        2 
  20  chr20_8377857   Sample    A    C        0      0        2 
  20  chr20_8387213     AAsi    A    T        0      0        2 
  20  chr20_8387213     AKia    A    T        0      0        2 
  20  chr20_8387213     AOna    A    T        0      0        2 
  20  chr20_8387213     ASom    A    T        0      0        2 
  20  chr20_8387213     HCab    A    T        1      2        2 
  20  chr20_8387213     HPrz    A    T        1      2        2 
  20  chr20_8387213     ZBoe    A    T        0      0        2 
  20  chr20_8387213     ZGre    A    T        0      0        2 
  20  chr20_8387213     ZHar    A    T        0      0        2 
  20  chr20_8387213   Sample    A    T        1      2        2 
  20  chr20_8391021     AAsi    A    G        0      0        2 
  20  chr20_8391021     AKia    A    G        0      0        2 
  20  chr20_8391021     AOna    A    G        0      0        2 
  20  chr20_8391021     ASom    A    G        0      0        2 
  20  chr20_8391021     HCab    A    G        0      0        2 
  20  chr20_8391021     HPrz    A    G        0      0        2 
  20  chr20_8391021     ZBoe    A    G        1      2        2 
  20  chr20_8391021     ZGre    A    G      0.5      1        2 
  20  chr20_8391021     ZHar    A    G        1      2        2 
  20  chr20_8391021   Sample    A    G        0      0        2 
  20  chr20_8398374     AAsi    G    A        0      0        2 
  20  chr20_8398374     AKia    G    A        0      0        2 
  20  chr20_8398374     AOna    G    A        0      0        2 
  20  chr20_8398374     ASom    G    A        0      0        2 
  20  chr20_8398374     HCab    G    A        1      2        2 
  20  chr20_8398374     HPrz    G    A        1      2        2 
  20  chr20_8398374     ZBoe    G    A        0      0        2 
  20  chr20_8398374     ZGre    G    A        0      0        2 
  20  chr20_8398374     ZHar    G    A        0      0        2 
  20  chr20_8398374   Sample    G    A        1      2        2 
  20  chr20_8420495     AAsi    T    C        0      0        2 
  20  chr20_8420495     AKia    T    C        0      0        2 
  20  chr20_8420495     AOna    T    C        0      0        2 
  20  chr20_8420495     ASom    T    C        0      0        2 
  20  chr20_8420495     HCab    T    C        1      2        2 
  20  chr20_8420495     HPrz    T    C        1      2        2 
  20  chr20_8420495     ZBoe    T    C        0      0        2 
  20  chr20_8420495     ZGre    T    C        0      0        2 
  20  chr20_8420495     ZHar    T    C        0      0        2 
  20  chr20_8420495   Sample    T    C        1      2        2 
  20  chr20_8439013     AAsi    G    T        0      0        2 
  20  chr20_8439013     AKia    G    T        0      0        2 
  20  chr20_8439013     AOna    G    T        0      0        2 
  20  chr20_8439013     ASom    G    T        0      0        2 
  20  chr20_8439013     HCab    G    T        1      2        2 
  20  chr20_8439013     HPrz    G    T      0.5      1        2 
  20  chr20_8439013     ZBoe    G    T        0      0        2 
  20  chr20_8439013     ZGre    G    T        0      0        2 
  20  chr20_8439013     ZHar    G    T        0      0        2 
  20  chr20_8439013   Sample    G    T        1      2        2 
  20  chr20_8442066     AAsi    C    T        0      0        2 
  20  chr20_8442066     AKia    C    T        0      0        2 
  20  chr20_8442066     AOna    C    T        0      0        2 
  20  chr20_8442066     ASom    C    T        0      0        2 
  20  chr20_8442066     HCab    C    T        1      2        2 
  20  chr20_8442066     HPrz    C    T        1      2        2 
  20  chr20_8442066     ZBoe    C    T        0      0        2 
  20  chr20_8442066     ZGre    C    T        0      0        2 
  20  chr20_8442066     ZHar    C    T        0      0        2 
  20  chr20_8442066   Sample    C    T        1      2        2 
  20  chr20_8445709     AAsi    C    T        0      0        2 
  20  chr20_8445709     AKia    C    T        0      0        2 
  20  chr20_8445709     AOna    C    T        0      0        2 
  20  chr20_8445709     ASom    C    T        0      0        2 
  20  chr20_8445709     HCab    C    T        1      2        2 
  20  chr20_8445709     HPrz    C    T        1      2        2 
  20  chr20_8445709     ZBoe    C    T        0      0        2 
  20  chr20_8445709     ZGre    C    T        0      0        2 
  20  chr20_8445709     ZHar    C    T        0      0        2 
  20  chr20_8445709   Sample    C    T        1      2        2 
  20  chr20_8475756     AAsi    T    C        1      2        2 
  20  chr20_8475756     AKia    T    C        0      0        2 
  20  chr20_8475756     AOna    T    C        0      0        2 
  20  chr20_8475756     ASom    T    C        1      2        2 
  20  chr20_8475756     HCab    T    C        0      0        2 
  20  chr20_8475756     HPrz    T    C        0      0        2 
  20  chr20_8475756     ZBoe    T    C        1      2        2 
  20  chr20_8475756     ZGre    T    C        1      2        2 
  20  chr20_8475756     ZHar    T    C        1      2        2 
  20  chr20_8475756   Sample    T    C        0      0        2 
  20  chr20_8475927     AAsi    A    G        0      0        2 
  20  chr20_8475927     AKia    A    G        0      0        2 
  20  chr20_8475927     AOna    A    G        0      0        2 
  20  chr20_8475927     ASom    A    G        1      2        2 
  20  chr20_8475927     HCab    A    G        0      0        2 
  20  chr20_8475927     HPrz    A    G        0      0        2 
  20  chr20_8475927     ZBoe    A    G        0      0        2 
  20  chr20_8475927     ZGre    A    G        0      0        2 
  20  chr20_8475927     ZHar    A    G        0      0        2 
  20  chr20_8475927   Sample    A    G        0      0        2 
  20  chr20_8477607     AAsi    C    G        0      0        2 
  20  chr20_8477607     AKia    C    G        0      0        2 
  20  chr20_8477607     AOna    C    G        0      0        2 
  20  chr20_8477607     ASom    C    G        0      0        2 
  20  chr20_8477607     HCab    C    G        1      2        2 
  20  chr20_8477607     HPrz    C    G        1      2        2 
  20  chr20_8477607     ZBoe    C    G        0      0        2 
  20  chr20_8477607     ZGre    C    G        0      0        2 
  20  chr20_8477607     ZHar    C    G        0      0        2 
  20  chr20_8477607   Sample    C    G        1      2        2 
  20  chr20_8483334     AAsi    A    G        0      0        2 
  20  chr20_8483334     AKia    A    G        1      2        2 
  20  chr20_8483334     AOna    A    G      0.5      1        2 
  20  chr20_8483334     ASom    A    G        0      0        2 
  20  chr20_8483334     HCab    A    G        0      0        2 
  20  chr20_8483334     HPrz    A    G        0      0        2 
  20  chr20_8483334     ZBoe    A    G        0      0        2 
  20  chr20_8483334     ZGre    A    G        0      0        2 
  20  chr20_8483334     ZHar    A    G        0      0        2 
  20  chr20_8483334   Sample    A    G        0      0        2 
  20  chr20_8484511     AAsi    C    T        0      0        2 
  20  chr20_8484511     AKia    C    T        0      0        2 
  20  chr20_8484511     AOna    C    T        0      0        2 
  20  chr20_8484511     ASom    C    T        0      0        2 
  20  chr20_8484511     HCab    C    T        0      0        2 
  20  chr20_8484511     HPrz    C    T        1      2        2 
  20  chr20_8484511     ZBoe    C    T        0      0        2 
  20  chr20_8484511     ZGre    C    T        0      0        2 
  20  chr20_8484511     ZHar    C    T        0      0        2 
  20  chr20_8484511   Sample    C    T        1      2        2 
  20  chr20_8492418     AAsi    T    C        0      0        2 
  20  chr20_8492418     AKia    T    C        0      0        2 
  20  chr20_8492418     AOna    T    C        0      0        2 
  20  chr20_8492418     ASom    T    C      0.5      1        2 
  20  chr20_8492418     HCab    T    C        0      0        2 
  20  chr20_8492418     HPrz    T    C        0      0        2 
  20  chr20_8492418     ZBoe    T    C        0      0        2 
  20  chr20_8492418     ZGre    T    C        0      0        2 
  20  chr20_8492418     ZHar    T    C        0      0        2 
  20  chr20_8492418   Sample    T    C        0      0        2 
  20  chr20_8509206     AAsi    C    T        0      0        2 
  20  chr20_8509206     AKia    C    T        1      2        2 
  20  chr20_8509206     AOna    C    T        0      0        2 
  20  chr20_8509206     ASom    C    T        0      0        2 
  20  chr20_8509206     HCab    C    T        0      0        2 
  20  chr20_8509206     HPrz    C    T        0      0        2 
  20  chr20_8509206     ZBoe    C    T        0      0        2 
  20  chr20_8509206     ZGre    C    T        0      0        2 
  20  chr20_8509206     ZHar    C    T        0      0        2 
  20  chr20_8509206   Sample    C    T        0      0        2 
  20  chr20_8528943     AAsi    T    G        0      0        2 
  20  chr20_8528943     AKia    T    G        0      0        2 
  20  chr20_8528943     AOna    T    G        0      0        2 
  20  chr20_8528943     ASom    T    G        0      0        2 
  20  chr20_8528943     HCab    T    G        1      2        2 
  20  chr20_8528943     HPrz    T    G        1      2        2 
  20  chr20_8528943     ZBoe    T    G        0      0        2 
  20  chr20_8528943     ZGre    T    G        0      0        2 
  20  chr20_8528943     ZHar    T    G        0      0        2 
  20  chr20_8528943   Sample    T    G        1      2        2 
  20  chr20_8537498     AAsi    C    A        0      0        2 
  20  chr20_8537498     AKia    C    A        0      0        2 
  20  chr20_8537498     AOna    C    A        0      0        2 
  20  chr20_8537498     ASom    C    A        0      0        2 
  20  chr20_8537498     HCab    C    A        0      0        2 
  20  chr20_8537498     HPrz    C    A      0.5      1        2 
  20  chr20_8537498     ZBoe    C    A        0      0        2 
  20  chr20_8537498     ZGre    C    A        0      0        2 
  20  chr20_8537498     ZHar    C    A        0      0        2 
  20  chr20_8537498   Sample    C    A        1      2        2 
  20  chr20_8548246     AAsi    G    A        0      0        2 
  20  chr20_8548246     AKia    G    A        0      0        2 
  20  chr20_8548246     AOna    G    A        0      0        2 
  20  chr20_8548246     ASom    G    A        0      0        2 
  20  chr20_8548246     HCab    G    A        1      2        2 
  20  chr20_8548246     HPrz    G    A        1      2        2 
  20  chr20_8548246     ZBoe    G    A        0      0        2 
  20  chr20_8548246     ZGre    G    A        0      0        2 
  20  chr20_8548246     ZHar    G    A        0      0        2 
  20  chr20_8548246   Sample    G    A        1      2        2 
  20  chr20_8552881     AAsi    G    T        0      0        2 
  20  chr20_8552881     AKia    G    T        0      0        2 
  20  chr20_8552881     AOna    G    T        0      0        2 
  20  chr20_8552881     ASom    G    T        0      0        2 
  20  chr20_8552881     HCab    G    T        1      2        2 
  20  chr20_8552881     HPrz    G    T        1      2        2 
  20  chr20_8552881     ZBoe    G    T        0      0        2 
  20  chr20_8552881     ZGre    G    T        0      0        2 
  20  chr20_8552881     ZHar    G    T        0      0        2 
  20  chr20_8552881   Sample    G    T        1      2        2 
  20  chr20_8558348     AAsi    T    C        0      0        2 
  20  chr20_8558348     AKia    T    C        0      0        2 
  20  chr20_8558348     AOna    T    C        0      0        2 
  20  chr20_8558348     ASom    T    C        0      0        2 
  20  chr20_8558348     HCab    T    C        1      2        2 
  20  chr20_8558348     HPrz    T    C        1      2        2 
  20  chr20_8558348     ZBoe    T    C        0      0        2 
  20  chr20_8558348     ZGre    T    C        0      0        2 
  20  chr20_8558348     ZHar    T    C        0      0        2 
  20  chr20_8558348   Sample    T    C        1      2        2 
  20  chr20_8560352     AAsi    C    A        0      0        2 
  20  chr20_8560352     AKia    C    A        0      0        2 
  20  chr20_8560352     AOna    C    A        0      0        2 
  20  chr20_8560352     ASom    C    A        0      0        2 
  20  chr20_8560352     HCab    C    A        1      2        2 
  20  chr20_8560352     HPrz    C    A        1      2        2 
  20  chr20_8560352     ZBoe    C    A        0      0        2 
  20  chr20_8560352     ZGre    C    A        0      0        2 
  20  chr20_8560352     ZHar    C    A        0      0        2 
  20  chr20_8560352   Sample    C    A        1      2        2 
  20  chr20_8574113     AAsi    A    G        0      0        2 
  20  chr20_8574113     AKia    A    G        1      2        2 
  20  chr20_8574113     AOna    A    G        0      0        2 
  20  chr20_8574113     ASom    A    G        0      0        2 
  20  chr20_8574113     HCab    A    G        0      0        2 
  20  chr20_8574113     HPrz    A    G        0      0        2 
  20  chr20_8574113     ZBoe    A    G        0      0        2 
  20  chr20_8574113     ZGre    A    G        0      0        2 
  20  chr20_8574113     ZHar    A    G        0      0        2 
  20  chr20_8574113   Sample    A    G        0      0        2 
  20  chr20_8576503     AAsi    G    T        0      0        2 
  20  chr20_8576503     AKia    G    T        0      0        2 
  20  chr20_8576503     AOna    G    T        0      0        2 
  20  chr20_8576503     ASom    G    T        0      0        2 
  20  chr20_8576503     HCab    G    T        0      0        2 
  20  chr20_8576503     HPrz    G    T        0      0        2 
  20  chr20_8576503     ZBoe    G    T        0      0        2 
  20  chr20_8576503     ZGre    G    T        0      0        2 
  20  chr20_8576503     ZHar    G    T        1      2        2 
  20  chr20_8576503   Sample    G    T        0      0        2 
  20  chr20_8577079     AAsi    G    A        0      0        2 
  20  chr20_8577079     AKia    G    A        0      0        2 
  20  chr20_8577079     AOna    G    A        0      0        2 
  20  chr20_8577079     ASom    G    A        0      0        2 
  20  chr20_8577079     HCab    G    A        1      2        2 
  20  chr20_8577079     HPrz    G    A        1      2        2 
  20  chr20_8577079     ZBoe    G    A        0      0        2 
  20  chr20_8577079     ZGre    G    A        0      0        2 
  20  chr20_8577079     ZHar    G    A        0      0        2 
  20  chr20_8577079   Sample    G    A        1      2        2 
  20  chr20_8578615     AAsi    G    T        0      0        2 
  20  chr20_8578615     AKia    G    T        0      0        2 
  20  chr20_8578615     AOna    G    T        0      0        2 
  20  chr20_8578615     ASom    G    T        0      0        2 
  20  chr20_8578615     HCab    G    T        0      0        2 
  20  chr20_8578615     HPrz    G    T        0      0        2 
  20  chr20_8578615     ZBoe    G    T      0.5      1        2 
  20  chr20_8578615     ZGre    G    T        0      0        2 
  20  chr20_8578615     ZHar    G    T        0      0        2 
  20  chr20_8578615   Sample    G    T        0      0        2 
  20  chr20_8579644     AAsi    G    C      0.5      1        2 
  20  chr20_8579644     AKia    G    C        0      0        2 
  20  chr20_8579644     AOna    G    C        0      0        2 
  20  chr20_8579644     ASom    G    C        0      0        2 
  20  chr20_8579644     HCab    G    C        1      2        2 
  20  chr20_8579644     HPrz    G    C        1      2        2 
  20  chr20_8579644     ZBoe    G    C        0      0        2 
  20  chr20_8579644     ZGre    G    C        0      0        2 
  20  chr20_8579644     ZHar    G    C        0      0        2 
  20  chr20_8579644   Sample    G    C        0      0        2 
  20  chr20_8588287     AAsi    C    T        1      2        2 
  20  chr20_8588287     AKia    C    T        0      0        2 
  20  chr20_8588287     AOna    C    T        0      0        2 
  20  chr20_8588287     ASom    C    T        1      2        2 
  20  chr20_8588287     HCab    C    T        0      0        2 
  20  chr20_8588287     HPrz    C    T        0      0        2 
  20  chr20_8588287     ZBoe    C    T        0      0        2 
  20  chr20_8588287     ZGre    C    T        0      0        2 
  20  chr20_8588287     ZHar    C    T        0      0        2 
  20  chr20_8588287   Sample    C    T        0      0        2 
  20  chr20_8591719     AAsi    A    G        0      0        2 
  20  chr20_8591719     AKia    A    G        0      0        2 
  20  chr20_8591719     AOna    A    G        0      0        2 
  20  chr20_8591719     ASom    A    G        0      0        2 
  20  chr20_8591719     HCab    A    G        1      2        2 
  20  chr20_8591719     HPrz    A    G        1      2        2 
  20  chr20_8591719     ZBoe    A    G        0      0        2 
  20  chr20_8591719     ZGre    A    G        0      0        2 
  20  chr20_8591719     ZHar    A    G        0      0        2 
  20  chr20_8591719   Sample    A    G        1      2        2 
  20  chr20_8593219     AAsi    G    C        0      0        2 
  20  chr20_8593219     AKia    G    C        0      0        2 
  20  chr20_8593219     AOna    G    C        0      0        2 
  20  chr20_8593219     ASom    G    C        0      0        2 
  20  chr20_8593219     HCab    G    C        1      2        2 
  20  chr20_8593219     HPrz    G    C        1      2        2 
  20  chr20_8593219     ZBoe    G    C        0      0        2 
  20  chr20_8593219     ZGre    G    C        0      0        2 
  20  chr20_8593219     ZHar    G    C        0      0        2 
  20  chr20_8593219   Sample    G    C        1      2        2 
  20  chr20_8596387     AAsi    T    C        0      0        2 
  20  chr20_8596387     AKia    T    C        0      0        2 
  20  chr20_8596387     AOna    T    C        0      0        2 
  20  chr20_8596387     ASom    T    C        0      0        2 
  20  chr20_8596387     HCab    T    C        1      2        2 
  20  chr20_8596387     HPrz    T    C        1      2        2 
  20  chr20_8596387     ZBoe    T    C        0      0        2 
  20  chr20_8596387     ZGre    T    C        0      0        2 
  20  chr20_8596387     ZHar    T    C        0      0        2 
  20  chr20_8596387   Sample    T    C        1      2        2 
  20  chr20_8600010     AAsi    G    A        0      0        2 
  20  chr20_8600010     AKia    G    A        0      0        2 
  20  chr20_8600010     AOna    G    A        0      0        2 
  20  chr20_8600010     ASom    G    A      0.5      1        2 
  20  chr20_8600010     HCab    G    A        0      0        2 
  20  chr20_8600010     HPrz    G    A        0      0        2 
  20  chr20_8600010     ZBoe    G    A        0      0        2 
  20  chr20_8600010     ZGre    G    A        0      0        2 
  20  chr20_8600010     ZHar    G    A        0      0        2 
  20  chr20_8600010   Sample    G    A        0      0        2 
  20  chr20_8608622     AAsi    C    T        0      0        2 
  20  chr20_8608622     AKia    C    T        0      0        2 
  20  chr20_8608622     AOna    C    T        0      0        2 
  20  chr20_8608622     ASom    C    T        0      0        2 
  20  chr20_8608622     HCab    C    T        0      0        2 
  20  chr20_8608622     HPrz    C    T        1      2        2 
  20  chr20_8608622     ZBoe    C    T        0      0        2 
  20  chr20_8608622     ZGre    C    T        0      0        2 
  20  chr20_8608622     ZHar    C    T        0      0        2 
  20  chr20_8608622   Sample    C    T        1      2        2 
  20  chr20_8609841     AAsi    C    G        0      0        2 
  20  chr20_8609841     AKia    C    G        0      0        2 
  20  chr20_8609841     AOna    C    G      0.5      1        2 
  20  chr20_8609841     ASom    C    G        0      0        2 
  20  chr20_8609841     HCab    C    G        0      0        2 
  20  chr20_8609841     HPrz    C    G        0      0        2 
  20  chr20_8609841     ZBoe    C    G        0      0        2 
  20  chr20_8609841     ZGre    C    G        0      0        2 
  20  chr20_8609841     ZHar    C    G        0      0        2 
  20  chr20_8609841   Sample    C    G        0      0        2 
  20  chr20_8615416     AAsi    T    C        0      0        2 
  20  chr20_8615416     AKia    T    C        0      0        2 
  20  chr20_8615416     AOna    T    C        0      0        2 
  20  chr20_8615416     ASom    T    C        0      0        2 
  20  chr20_8615416     HCab    T    C        0      0        2 
  20  chr20_8615416     HPrz    T    C        0      0        2 
  20  chr20_8615416     ZBoe    T    C      0.5      1        2 
  20  chr20_8615416     ZGre    T    C        0      0        2 
  20  chr20_8615416     ZHar    T    C        0      0        2 
  20  chr20_8615416   Sample    T    C        0      0        2 
  20  chr20_8621679     AAsi    G    A        0      0        2 
  20  chr20_8621679     AKia    G    A        1      2        2 
  20  chr20_8621679     AOna    G    A      0.5      1        2 
  20  chr20_8621679     ASom    G    A        0      0        2 
  20  chr20_8621679     HCab    G    A        0      0        2 
  20  chr20_8621679     HPrz    G    A        0      0        2 
  20  chr20_8621679     ZBoe    G    A        0      0        2 
  20  chr20_8621679     ZGre    G    A        0      0        2 
  20  chr20_8621679     ZHar    G    A        0      0        2 
  20  chr20_8621679   Sample    G    A        0      0        2 
  20  chr20_8622141     AAsi    T    C        0      0        2 
  20  chr20_8622141     AKia    T    C        0      0        2 
  20  chr20_8622141     AOna    T    C        0      0        2 
  20  chr20_8622141     ASom    T    C        0      0        2 
  20  chr20_8622141     HCab    T    C        0      0        2 
  20  chr20_8622141     HPrz    T    C      0.5      1        2 
  20  chr20_8622141     ZBoe    T    C        0      0        2 
  20  chr20_8622141     ZGre    T    C        0      0        2 
  20  chr20_8622141     ZHar    T    C        0      0        2 
  20  chr20_8622141   Sample    T    C        1      2        2 
  20  chr20_8628646     AAsi    C    G        1      2        2 
  20  chr20_8628646     AKia    C    G        0      0        2 
  20  chr20_8628646     AOna    C    G        0      0        2 
  20  chr20_8628646     ASom    C    G        0      0        2 
  20  chr20_8628646     HCab    C    G        0      0        2 
  20  chr20_8628646     HPrz    C    G        0      0        2 
  20  chr20_8628646     ZBoe    C    G        0      0        2 
  20  chr20_8628646     ZGre    C    G        0      0        2 
  20  chr20_8628646     ZHar    C    G        0      0        2 
  20  chr20_8628646   Sample    C    G        0      0        2 
  20  chr20_8640098     AAsi    C    T        0      0        2 
  20  chr20_8640098     AKia    C    T        0      0        2 
  20  chr20_8640098     AOna    C    T        0      0        2 
  20  chr20_8640098     ASom    C    T        0      0        2 
  20  chr20_8640098     HCab    C    T        1      2        2 
  20  chr20_8640098     HPrz    C    T        1      2        2 
  20  chr20_8640098     ZBoe    C    T        0      0        2 
  20  chr20_8640098     ZGre    C    T        0      0        2 
  20  chr20_8640098     ZHar    C    T        0      0        2 
  20  chr20_8640098   Sample    C    T        1      2        2 
  20  chr20_8642961     AAsi    G    A        0      0        2 
  20  chr20_8642961     AKia    G    A        0      0        2 
  20  chr20_8642961     AOna    G    A        0      0        2 
  20  chr20_8642961     ASom    G    A        0      0        2 
  20  chr20_8642961     HCab    G    A        0      0        2 
  20  chr20_8642961     HPrz    G    A      0.5      1        2 
  20  chr20_8642961     ZBoe    G    A        0      0        2 
  20  chr20_8642961     ZGre    G    A        0      0        2 
  20  chr20_8642961     ZHar    G    A        0      0        2 
  20  chr20_8642961   Sample    G    A        0      0        2 
  20  chr20_8652373     AAsi    G    T        0      0        2 
  20  chr20_8652373     AKia    G    T        0      0        2 
  20  chr20_8652373     AOna    G    T        0      0        2 
  20  chr20_8652373     ASom    G    T        0      0        2 
  20  chr20_8652373     HCab    G    T        0      0        2 
  20  chr20_8652373     HPrz    G    T        0      0        2 
  20  chr20_8652373     ZBoe    G    T      0.5      1        2 
  20  chr20_8652373     ZGre    G    T        0      0        2 
  20  chr20_8652373     ZHar    G    T        0      0        2 
  20  chr20_8652373   Sample    G    T        0      0        2 
  20  chr20_8653253     AAsi    T    C        0      0        2 
  20  chr20_8653253     AKia    T    C        0      0        2 
  20  chr20_8653253     AOna    T    C        0      0        2 
  20  chr20_8653253     ASom    T    C        0      0        2 
  20  chr20_8653253     HCab    T    C        0      0        2 
  20  chr20_8653253     HPrz    T    C        1      2        2 
  20  chr20_8653253     ZBoe    T    C        0      0        2 
  20  chr20_8653253     ZGre    T    C        0      0        2 
  20  chr20_8653253     ZHar    T    C        0      0        2 
  20  chr20_8653253   Sample    T    C        0      0        2 
  20  chr20_8653780     AAsi    A    G        0      0        2 
  20  chr20_8653780     AKia    A    G        0      0        2 
  20  chr20_8653780     AOna    A    G        0      0        2 
  20  chr20_8653780     ASom    A    G        0      0        2 
  20  chr20_8653780     HCab    A    G        0      0        2 
  20  chr20_8653780     HPrz    A    G        0      0        2 
  20  chr20_8653780     ZBoe    A    G        0      0        2 
  20  chr20_8653780     ZGre    A    G        0      0        2 
  20  chr20_8653780     ZHar    A    G        1      2        2 
  20  chr20_8653780   Sample    A    G        0      0        2 
  20  chr20_8659809     AAsi    C    T        0      0        2 
  20  chr20_8659809     AKia    C    T        0      0        2 
  20  chr20_8659809     AOna    C    T        0      0        2 
  20  chr20_8659809     ASom    C    T        1      2        2 
  20  chr20_8659809     HCab    C    T        0      0        2 
  20  chr20_8659809     HPrz    C    T        0      0        2 
  20  chr20_8659809     ZBoe    C    T        0      0        2 
  20  chr20_8659809     ZGre    C    T        0      0        2 
  20  chr20_8659809     ZHar    C    T        0      0        2 
  20  chr20_8659809   Sample    C    T        0      0        2 
  20  chr20_8666804     AAsi    A    T        0      0        2 
  20  chr20_8666804     AKia    A    T        0      0        2 
  20  chr20_8666804     AOna    A    T        0      0        2 
  20  chr20_8666804     ASom    A    T        0      0        2 
  20  chr20_8666804     HCab    A    T        0      0        2 
  20  chr20_8666804     HPrz    A    T        0      0        2 
  20  chr20_8666804     ZBoe    A    T        0      0        2 
  20  chr20_8666804     ZGre    A    T        0      0        2 
  20  chr20_8666804     ZHar    A    T        1      2        2 
  20  chr20_8666804   Sample    A    T        0      0        2 
  20  chr20_8670432     AAsi    T    G        0      0        2 
  20  chr20_8670432     AKia    T    G        0      0        2 
  20  chr20_8670432     AOna    T    G        0      0        2 
  20  chr20_8670432     ASom    T    G        0      0        2 
  20  chr20_8670432     HCab    T    G        1      2        2 
  20  chr20_8670432     HPrz    T    G        1      2        2 
  20  chr20_8670432     ZBoe    T    G        0      0        2 
  20  chr20_8670432     ZGre    T    G        0      0        2 
  20  chr20_8670432     ZHar    T    G        0      0        2 
  20  chr20_8670432   Sample    T    G        1      2        2 
  20  chr20_8672276     AAsi    C    A        0      0        2 
  20  chr20_8672276     AKia    C    A        0      0        2 
  20  chr20_8672276     AOna    C    A        0      0        2 
  20  chr20_8672276     ASom    C    A        0      0        2 
  20  chr20_8672276     HCab    C    A        0      0        2 
  20  chr20_8672276     HPrz    C    A        0      0        2 
  20  chr20_8672276     ZBoe    C    A        0      0        2 
  20  chr20_8672276     ZGre    C    A        0      0        2 
  20  chr20_8672276     ZHar    C    A        1      2        2 
  20  chr20_8672276   Sample    C    A        0      0        2 
  20  chr20_8673240     AAsi    C    T        0      0        2 
  20  chr20_8673240     AKia    C    T        0      0        2 
  20  chr20_8673240     AOna    C    T        0      0        2 
  20  chr20_8673240     ASom    C    T        0      0        2 
  20  chr20_8673240     HCab    C    T        0      0        2 
  20  chr20_8673240     HPrz    C    T        0      0        2 
  20  chr20_8673240     ZBoe    C    T        1      2        2 
  20  chr20_8673240     ZGre    C    T        0      0        2 
  20  chr20_8673240     ZHar    C    T        0      0        2 
  20  chr20_8673240   Sample    C    T        0      0        2 
  20  chr20_8674084     AAsi    G    A        0      0        2 
  20  chr20_8674084     AKia    G    A        1      2        2 
  20  chr20_8674084     AOna    G    A        0      0        2 
  20  chr20_8674084     ASom    G    A        0      0        2 
  20  chr20_8674084     HCab    G    A        0      0        2 
  20  chr20_8674084     HPrz    G    A        0      0        2 
  20  chr20_8674084     ZBoe    G    A        0      0        2 
  20  chr20_8674084     ZGre    G    A        0      0        2 
  20  chr20_8674084     ZHar    G    A        0      0        2 
  20  chr20_8674084   Sample    G    A        0      0        2 
  20  chr20_8679087     AAsi    A    G        0      0        2 
  20  chr20_8679087     AKia    A    G        1      2        2 
  20  chr20_8679087     AOna    A    G        0      0        2 
  20  chr20_8679087     ASom    A    G        0      0        2 
  20  chr20_8679087     HCab    A    G        0      0        2 
  20  chr20_8679087     HPrz    A    G        0      0        2 
  20  chr20_8679087     ZBoe    A    G        0      0        2 
  20  chr20_8679087     ZGre    A    G        0      0        2 
  20  chr20_8679087     ZHar    A    G        0      0        2 
  20  chr20_8679087   Sample    A    G        0      0        2 
  20  chr20_8684167     AAsi    T    C        0      0        2 
  20  chr20_8684167     AKia    T    C        0      0        2 
  20  chr20_8684167     AOna    T    C        0      0        2 
  20  chr20_8684167     ASom    T    C        0      0        2 
  20  chr20_8684167     HCab    T    C        1      2        2 
  20  chr20_8684167     HPrz    T    C        1      2        2 
  20  chr20_8684167     ZBoe    T    C        0      0        2 
  20  chr20_8684167     ZGre    T    C        0      0        2 
  20  chr20_8684167     ZHar    T    C        0      0        2 
  20  chr20_8684167   Sample    T    C        1      2        2 
  20  chr20_8686362     AAsi    C    T        1      2        2 
  20  chr20_8686362     AKia    C    T        0      0        2 
  20  chr20_8686362     AOna    C    T        0      0        2 
  20  chr20_8686362     ASom    C    T        1      2        2 
  20  chr20_8686362     HCab    C    T        0      0        2 
  20  chr20_8686362     HPrz    C    T        0      0        2 
  20  chr20_8686362     ZBoe    C    T        0      0        2 
  20  chr20_8686362     ZGre    C    T        0      0        2 
  20  chr20_8686362     ZHar    C    T        0      0        2 
  20  chr20_8686362   Sample    C    T        0      0        2 
  20  chr20_8687724     AAsi    A    G        0      0        2 
  20  chr20_8687724     AKia    A    G        0      0        2 
  20  chr20_8687724     AOna    A    G        0      0        2 
  20  chr20_8687724     ASom    A    G        0      0        2 
  20  chr20_8687724     HCab    A    G        0      0        2 
  20  chr20_8687724     HPrz    A    G        0      0        2 
  20  chr20_8687724     ZBoe    A    G      0.5      1        2 
  20  chr20_8687724     ZGre    A    G        0      0        2 
  20  chr20_8687724     ZHar    A    G        0      0        2 
  20  chr20_8687724   Sample    A    G        0      0        2 
  20  chr20_8688363     AAsi    C    G        0      0        2 
  20  chr20_8688363     AKia    C    G        0      0        2 
  20  chr20_8688363     AOna    C    G        0      0        2 
  20  chr20_8688363     ASom    C    G      0.5      1        2 
  20  chr20_8688363     HCab    C    G        0      0        2 
  20  chr20_8688363     HPrz    C    G        0      0        2 
  20  chr20_8688363     ZBoe    C    G        0      0        2 
  20  chr20_8688363     ZGre    C    G        0      0        2 
  20  chr20_8688363     ZHar    C    G        0      0        2 
  20  chr20_8688363   Sample    C    G        0      0        2 
  20  chr20_8693079     AAsi    C    T        0      0        2 
  20  chr20_8693079     AKia    C    T        0      0        2 
  20  chr20_8693079     AOna    C    T        0      0        2 
  20  chr20_8693079     ASom    C    T        0      0        2 
  20  chr20_8693079     HCab    C    T        1      2        2 
  20  chr20_8693079     HPrz    C    T        1      2        2 
  20  chr20_8693079     ZBoe    C    T        0      0        2 
  20  chr20_8693079     ZGre    C    T        0      0        2 
  20  chr20_8693079     ZHar    C    T        0      0        2 
  20  chr20_8693079   Sample    C    T        1      2        2 
  20  chr20_8693100     AAsi    A    G        0      0        2 
  20  chr20_8693100     AKia    A    G        0      0        2 
  20  chr20_8693100     AOna    A    G        0      0        2 
  20  chr20_8693100     ASom    A    G        0      0        2 
  20  chr20_8693100     HCab    A    G        0      0        2 
  20  chr20_8693100     HPrz    A    G        0      0        2 
  20  chr20_8693100     ZBoe    A    G        0      0        2 
  20  chr20_8693100     ZGre    A    G        0      0        2 
  20  chr20_8693100     ZHar    A    G      0.5      1        2 
  20  chr20_8693100   Sample    A    G        0      0        2 
  20  chr20_8698968     AAsi    T    A        0      0        2 
  20  chr20_8698968     AKia    T    A        0      0        2 
  20  chr20_8698968     AOna    T    A        0      0        2 
  20  chr20_8698968     ASom    T    A        0      0        2 
  20  chr20_8698968     HCab    T    A        0      0        2 
  20  chr20_8698968     HPrz    T    A        0      0        2 
  20  chr20_8698968     ZBoe    T    A        1      2        2 
  20  chr20_8698968     ZGre    T    A        0      0        2 
  20  chr20_8698968     ZHar    T    A        0      0        2 
  20  chr20_8698968   Sample    T    A        0      0        2 
  20  chr20_8699459     AAsi    G    C        0      0        2 
  20  chr20_8699459     AKia    G    C        0      0        2 
  20  chr20_8699459     AOna    G    C        0      0        2 
  20  chr20_8699459     ASom    G    C        0      0        2 
  20  chr20_8699459     HCab    G    C        1      2        2 
  20  chr20_8699459     HPrz    G    C        1      2        2 
  20  chr20_8699459     ZBoe    G    C        0      0        2 
  20  chr20_8699459     ZGre    G    C        0      0        2 
  20  chr20_8699459     ZHar    G    C        0      0        2 
  20  chr20_8699459   Sample    G    C        1      2        2 
  20  chr20_8707103     AAsi    A    G        0      0        2 
  20  chr20_8707103     AKia    A    G        0      0        2 
  20  chr20_8707103     AOna    A    G        0      0        2 
  20  chr20_8707103     ASom    A    G        0      0        2 
  20  chr20_8707103     HCab    A    G        1      2        2 
  20  chr20_8707103     HPrz    A    G        1      2        2 
  20  chr20_8707103     ZBoe    A    G        0      0        2 
  20  chr20_8707103     ZGre    A    G        0      0        2 
  20  chr20_8707103     ZHar    A    G        0      0        2 
  20  chr20_8707103   Sample    A    G        1      2        2 
  20  chr20_8707424     AAsi    T    C        0      0        2 
  20  chr20_8707424     AKia    T    C        0      0        2 
  20  chr20_8707424     AOna    T    C        0      0        2 
  20  chr20_8707424     ASom    T    C        0      0        2 
  20  chr20_8707424     HCab    T    C        0      0        2 
  20  chr20_8707424     HPrz    T    C      0.5      1        2 
  20  chr20_8707424     ZBoe    T    C        0      0        2 
  20  chr20_8707424     ZGre    T    C        0      0        2 
  20  chr20_8707424     ZHar    T    C        0      0        2 
  20  chr20_8707424   Sample    T    C        0      0        2 
  20  chr20_8709272     AAsi    C    T        0      0        2 
  20  chr20_8709272     AKia    C    T        0      0        2 
  20  chr20_8709272     AOna    C    T        0      0        2 
  20  chr20_8709272     ASom    C    T        0      0        2 
  20  chr20_8709272     HCab    C    T        1      2        2 
  20  chr20_8709272     HPrz    C    T        1      2        2 
  20  chr20_8709272     ZBoe    C    T        0      0        2 
  20  chr20_8709272     ZGre    C    T        0      0        2 
  20  chr20_8709272     ZHar    C    T        0      0        2 
  20  chr20_8709272   Sample    C    T        1      2        2 
  20  chr20_8710337     AAsi    A    G        1      2        2 
  20  chr20_8710337     AKia    A    G        1      2        2 
  20  chr20_8710337     AOna    A    G      0.5      1        2 
  20  chr20_8710337     ASom    A    G        1      2        2 
  20  chr20_8710337     HCab    A    G        0      0        2 
  20  chr20_8710337     HPrz    A    G        0      0        2 
  20  chr20_8710337     ZBoe    A    G        0      0        2 
  20  chr20_8710337     ZGre    A    G        0      0        2 
  20  chr20_8710337     ZHar    A    G        0      0        2 
  20  chr20_8710337   Sample    A    G        0      0        2 
  20  chr20_8718728     AAsi    G    C        0      0        2 
  20  chr20_8718728     AKia    G    C        0      0        2 
  20  chr20_8718728     AOna    G    C        0      0        2 
  20  chr20_8718728     ASom    G    C        0      0        2 
  20  chr20_8718728     HCab    G    C        1      2        2 
  20  chr20_8718728     HPrz    G    C        1      2        2 
  20  chr20_8718728     ZBoe    G    C        0      0        2 
  20  chr20_8718728     ZGre    G    C        0      0        2 
  20  chr20_8718728     ZHar    G    C        0      0        2 
  20  chr20_8718728   Sample    G    C        1      2        2 
  20  chr20_8722591     AAsi    C    T        0      0        2 
  20  chr20_8722591     AKia    C    T        0      0        2 
  20  chr20_8722591     AOna    C    T        0      0        2 
  20  chr20_8722591     ASom    C    T        1      2        2 
  20  chr20_8722591     HCab    C    T        0      0        2 
  20  chr20_8722591     HPrz    C    T        0      0        2 
  20  chr20_8722591     ZBoe    C    T        0      0        2 
  20  chr20_8722591     ZGre    C    T        0      0        2 
  20  chr20_8722591     ZHar    C    T        0      0        2 
  20  chr20_8722591   Sample    C    T        0      0        2 
  20  chr20_8723789     AAsi    A    G        0      0        2 
  20  chr20_8723789     AKia    A    G        0      0        2 
  20  chr20_8723789     AOna    A    G      0.5      1        2 
  20  chr20_8723789     ASom    A    G        0      0        2 
  20  chr20_8723789     HCab    A    G        0      0        2 
  20  chr20_8723789     HPrz    A    G        0      0        2 
  20  chr20_8723789     ZBoe    A    G        0      0        2 
  20  chr20_8723789     ZGre    A    G        0      0        2 
  20  chr20_8723789     ZHar    A    G        0      0        2 
  20  chr20_8723789   Sample    A    G        0      0        2 
  20  chr20_8724228     AAsi    A    G        1      2        2 
  20  chr20_8724228     AKia    A    G        0      0        2 
  20  chr20_8724228     AOna    A    G        0      0        2 
  20  chr20_8724228     ASom    A    G        0      0        2 
  20  chr20_8724228     HCab    A    G        0      0        2 
  20  chr20_8724228     HPrz    A    G        0      0        2 
  20  chr20_8724228     ZBoe    A    G        0      0        2 
  20  chr20_8724228     ZGre    A    G        0      0        2 
  20  chr20_8724228     ZHar    A    G        0      0        2 
  20  chr20_8724228   Sample    A    G        0      0        2 
  20  chr20_8724620     AAsi    G    C        0      0        2 
  20  chr20_8724620     AKia    G    C        0      0        2 
  20  chr20_8724620     AOna    G    C      0.5      1        2 
  20  chr20_8724620     ASom    G    C        0      0        2 
  20  chr20_8724620     HCab    G    C        0      0        2 
  20  chr20_8724620     HPrz    G    C        0      0        2 
  20  chr20_8724620     ZBoe    G    C        0      0        2 
  20  chr20_8724620     ZGre    G    C        0      0        2 
  20  chr20_8724620     ZHar    G    C        0      0        2 
  20  chr20_8724620   Sample    G    C        0      0        2 
  20  chr20_8726556     AAsi    G    T        0      0        2 
  20  chr20_8726556     AKia    G    T        0      0        2 
  20  chr20_8726556     AOna    G    T        0      0        2 
  20  chr20_8726556     ASom    G    T        0      0        2 
  20  chr20_8726556     HCab    G    T        0      0        2 
  20  chr20_8726556     HPrz    G    T        1      2        2 
  20  chr20_8726556     ZBoe    G    T        0      0        2 
  20  chr20_8726556     ZGre    G    T        0      0        2 
  20  chr20_8726556     ZHar    G    T        0      0        2 
  20  chr20_8726556   Sample    G    T        1      2        2 
  20  chr20_8728242     AAsi    C    A        0      0        2 
  20  chr20_8728242     AKia    C    A        0      0        2 
  20  chr20_8728242     AOna    C    A        0      0        2 
  20  chr20_8728242     ASom    C    A        0      0        2 
  20  chr20_8728242     HCab    C    A        0      0        2 
  20  chr20_8728242     HPrz    C    A        0      0        2 
  20  chr20_8728242     ZBoe    C    A        1      2        2 
  20  chr20_8728242     ZGre    C    A        0      0        2 
  20  chr20_8728242     ZHar    C    A        0      0        2 
  20  chr20_8728242   Sample    C    A        0      0        2 
  20  chr20_8734945     AAsi    A    T        0      0        2 
  20  chr20_8734945     AKia    A    T        0      0        2 
  20  chr20_8734945     AOna    A    T        0      0        2 
  20  chr20_8734945     ASom    A    T        0      0        2 
  20  chr20_8734945     HCab    A    T        0      0        2 
  20  chr20_8734945     HPrz    A    T        0      0        2 
  20  chr20_8734945     ZBoe    A    T      0.5      1        2 
  20  chr20_8734945     ZGre    A    T        0      0        2 
  20  chr20_8734945     ZHar    A    T        0      0        2 
  20  chr20_8734945   Sample    A    T        0      0        2 
  20  chr20_8736791     AAsi    T    A        0      0        2 
  20  chr20_8736791     AKia    T    A        0      0        2 
  20  chr20_8736791     AOna    T    A      0.5      1        2 
  20  chr20_8736791     ASom    T    A        0      0        2 
  20  chr20_8736791     HCab    T    A        0      0        2 
  20  chr20_8736791     HPrz    T    A        0      0        2 
  20  chr20_8736791     ZBoe    T    A        0      0        2 
  20  chr20_8736791     ZGre    T    A        0      0        2 
  20  chr20_8736791     ZHar    T    A        0      0        2 
  20  chr20_8736791   Sample    T    A        0      0        2 
  20  chr20_8753555     AAsi    C    G        0      0        2 
  20  chr20_8753555     AKia    C    G        0      0        2 
  20  chr20_8753555     AOna    C    G        0      0        2 
  20  chr20_8753555     ASom    C    G        0      0        2 
  20  chr20_8753555     HCab    C    G        1      2        2 
  20  chr20_8753555     HPrz    C    G        1      2        2 
  20  chr20_8753555     ZBoe    C    G        0      0        2 
  20  chr20_8753555     ZGre    C    G        0      0        2 
  20  chr20_8753555     ZHar    C    G        0      0        2 
  20  chr20_8753555   Sample    C    G        1      2        2 
  20  chr20_8755212     AAsi    C    T        0      0        2 
  20  chr20_8755212     AKia    C    T        0      0        2 
  20  chr20_8755212     AOna    C    T        0      0        2 
  20  chr20_8755212     ASom    C    T        0      0        2 
  20  chr20_8755212     HCab    C    T        0      0        2 
  20  chr20_8755212     HPrz    C    T        0      0        2 
  20  chr20_8755212     ZBoe    C    T        0      0        2 
  20  chr20_8755212     ZGre    C    T        0      0        2 
  20  chr20_8755212     ZHar    C    T      0.5      1        2 
  20  chr20_8755212   Sample    C    T        0      0        2 
  20  chr20_8755935     AAsi    A    G        0      0        2 
  20  chr20_8755935     AKia    A    G        0      0        2 
  20  chr20_8755935     AOna    A    G        0      0        2 
  20  chr20_8755935     ASom    A    G      0.5      1        2 
  20  chr20_8755935     HCab    A    G        0      0        2 
  20  chr20_8755935     HPrz    A    G        0      0        2 
  20  chr20_8755935     ZBoe    A    G        0      0        2 
  20  chr20_8755935     ZGre    A    G        0      0        2 
  20  chr20_8755935     ZHar    A    G        0      0        2 
  20  chr20_8755935   Sample    A    G        0      0        2 
  20  chr20_8767748     AAsi    G    A        0      0        2 
  20  chr20_8767748     AKia    G    A        0      0        2 
  20  chr20_8767748     AOna    G    A      0.5      1        2 
  20  chr20_8767748     ASom    G    A        0      0        2 
  20  chr20_8767748     HCab    G    A        0      0        2 
  20  chr20_8767748     HPrz    G    A        0      0        2 
  20  chr20_8767748     ZBoe    G    A        0      0        2 
  20  chr20_8767748     ZGre    G    A        0      0        2 
  20  chr20_8767748     ZHar    G    A        0      0        2 
  20  chr20_8767748   Sample    G    A        0      0        2 
  20  chr20_8771741     AAsi    T    C        0      0        2 
  20  chr20_8771741     AKia    T    C        0      0        2 
  20  chr20_8771741     AOna    T    C        0      0        2 
  20  chr20_8771741     ASom    T    C        0      0        2 
  20  chr20_8771741     HCab    T    C        0      0        2 
  20  chr20_8771741     HPrz    T    C        0      0        2 
  20  chr20_8771741     ZBoe    T    C      0.5      1        2 
  20  chr20_8771741     ZGre    T    C        0      0        2 
  20  chr20_8771741     ZHar    T    C        0      0        2 
  20  chr20_8771741   Sample    T    C        0      0        2 
  20  chr20_8773736     AAsi    G    T        0      0        2 
  20  chr20_8773736     AKia    G    T        0      0        2 
  20  chr20_8773736     AOna    G    T        0      0        2 
  20  chr20_8773736     ASom    G    T        0      0        2 
  20  chr20_8773736     HCab    G    T        1      2        2 
  20  chr20_8773736     HPrz    G    T        1      2        2 
  20  chr20_8773736     ZBoe    G    T        0      0        2 
  20  chr20_8773736     ZGre    G    T        0      0        2 
  20  chr20_8773736     ZHar    G    T        0      0        2 
  20  chr20_8773736   Sample    G    T        1      2        2 
  20  chr20_8780108     AAsi    G    A        0      0        2 
  20  chr20_8780108     AKia    G    A        0      0        2 
  20  chr20_8780108     AOna    G    A        0      0        2 
  20  chr20_8780108     ASom    G    A        0      0        2 
  20  chr20_8780108     HCab    G    A        0      0        2 
  20  chr20_8780108     HPrz    G    A        0      0        2 
  20  chr20_8780108     ZBoe    G    A      0.5      1        2 
  20  chr20_8780108     ZGre    G    A        0      0        2 
  20  chr20_8780108     ZHar    G    A        0      0        2 
  20  chr20_8780108   Sample    G    A        0      0        2 
  20  chr20_8787183     AAsi    A    G        0      0        2 
  20  chr20_8787183     AKia    A    G        0      0        2 
  20  chr20_8787183     AOna    A    G        1      2        2 
  20  chr20_8787183     ASom    A    G        0      0        2 
  20  chr20_8787183     HCab    A    G        1      2        2 
  20  chr20_8787183     HPrz    A    G        1      2        2 
  20  chr20_8787183     ZBoe    A    G        0      0        2 
  20  chr20_8787183     ZGre    A    G        0      0        2 
  20  chr20_8787183     ZHar    A    G        0      0        2 
  20  chr20_8787183   Sample    A    G        1      2        2 
  20  chr20_8789576     AAsi    A    G        1      2        2 
  20  chr20_8789576     AKia    A    G        1      2        2 
  20  chr20_8789576     AOna    A    G        1      2        2 
  20  chr20_8789576     ASom    A    G        1      2        2 
  20  chr20_8789576     HCab    A    G        0      0        2 
  20  chr20_8789576     HPrz    A    G        0      0        2 
  20  chr20_8789576     ZBoe    A    G        0      0        2 
  20  chr20_8789576     ZGre    A    G        0      0        2 
  20  chr20_8789576     ZHar    A    G        0      0        2 
  20  chr20_8789576   Sample    A    G        0      0        2 
  20  chr20_8802360     AAsi    T    C        0      0        2 
  20  chr20_8802360     AKia    T    C        0      0        2 
  20  chr20_8802360     AOna    T    C        1      2        2 
  20  chr20_8802360     ASom    T    C        0      0        2 
  20  chr20_8802360     HCab    T    C        0      0        2 
  20  chr20_8802360     HPrz    T    C        0      0        2 
  20  chr20_8802360     ZBoe    T    C        0      0        2 
  20  chr20_8802360     ZGre    T    C        0      0        2 
  20  chr20_8802360     ZHar    T    C        0      0        2 
  20  chr20_8802360   Sample    T    C        0      0        2 
  20  chr20_8805287     AAsi    G    C        0      0        2 
  20  chr20_8805287     AKia    G    C        0      0        2 
  20  chr20_8805287     AOna    G    C      0.5      1        2 
  20  chr20_8805287     ASom    G    C        0      0        2 
  20  chr20_8805287     HCab    G    C        0      0        2 
  20  chr20_8805287     HPrz    G    C        0      0        2 
  20  chr20_8805287     ZBoe    G    C        0      0        2 
  20  chr20_8805287     ZGre    G    C        0      0        2 
  20  chr20_8805287     ZHar    G    C        0      0        2 
  20  chr20_8805287   Sample    G    C        0      0        2 
  20  chr20_8806074     AAsi    A    T        0      0        2 
  20  chr20_8806074     AKia    A    T        0      0        2 
  20  chr20_8806074     AOna    A    T        1      2        2 
  20  chr20_8806074     ASom    A    T        0      0        2 
  20  chr20_8806074     HCab    A    T        0      0        2 
  20  chr20_8806074     HPrz    A    T        0      0        2 
  20  chr20_8806074     ZBoe    A    T        0      0        2 
  20  chr20_8806074     ZGre    A    T        0      0        2 
  20  chr20_8806074     ZHar    A    T        0      0        2 
  20  chr20_8806074   Sample    A    T        0      0        2 
  20  chr20_8806609     AAsi    A    G        0      0        2 
  20  chr20_8806609     AKia    A    G        0      0        2 
  20  chr20_8806609     AOna    A    G        0      0        2 
  20  chr20_8806609     ASom    A    G      0.5      1        2 
  20  chr20_8806609     HCab    A    G        1      2        2 
  20  chr20_8806609     HPrz    A    G        1      2        2 
  20  chr20_8806609     ZBoe    A    G        0      0        2 
  20  chr20_8806609     ZGre    A    G        0      0        2 
  20  chr20_8806609     ZHar    A    G        0      0        2 
  20  chr20_8806609   Sample    A    G        0      0        2 
  20  chr20_8808805     AAsi    C    A        0      0        2 
  20  chr20_8808805     AKia    C    A        0      0        2 
  20  chr20_8808805     AOna    C    A        0      0        2 
  20  chr20_8808805     ASom    C    A        0      0        2 
  20  chr20_8808805     HCab    C    A        1      2        2 
  20  chr20_8808805     HPrz    C    A        1      2        2 
  20  chr20_8808805     ZBoe    C    A        0      0        2 
  20  chr20_8808805     ZGre    C    A        0      0        2 
  20  chr20_8808805     ZHar    C    A        0      0        2 
  20  chr20_8808805   Sample    C    A        1      2        2 
  20  chr20_8809411     AAsi    G    A        0      0        2 
  20  chr20_8809411     AKia    G    A        0      0        2 
  20  chr20_8809411     AOna    G    A        0      0        2 
  20  chr20_8809411     ASom    G    A        0      0        2 
  20  chr20_8809411     HCab    G    A        0      0        2 
  20  chr20_8809411     HPrz    G    A        0      0        2 
  20  chr20_8809411     ZBoe    G    A        1      2        2 
  20  chr20_8809411     ZGre    G    A        0      0        2 
  20  chr20_8809411     ZHar    G    A        0      0        2 
  20  chr20_8809411   Sample    G    A        0      0        2 
  20  chr20_8813785     AAsi    A    G      0.5      1        2 
  20  chr20_8813785     AKia    A    G        0      0        2 
  20  chr20_8813785     AOna    A    G        0      0        2 
  20  chr20_8813785     ASom    A    G        0      0        2 
  20  chr20_8813785     HCab    A    G        0      0        2 
  20  chr20_8813785     HPrz    A    G        0      0        2 
  20  chr20_8813785     ZBoe    A    G        0      0        2 
  20  chr20_8813785     ZGre    A    G        0      0        2 
  20  chr20_8813785     ZHar    A    G        0      0        2 
  20  chr20_8813785   Sample    A    G        0      0        2 
  20  chr20_8824494     AAsi    C    T        0      0        2 
  20  chr20_8824494     AKia    C    T        0      0        2 
  20  chr20_8824494     AOna    C    T        0      0        2 
  20  chr20_8824494     ASom    C    T        0      0        2 
  20  chr20_8824494     HCab    C    T        1      2        2 
  20  chr20_8824494     HPrz    C    T        1      2        2 
  20  chr20_8824494     ZBoe    C    T        0      0        2 
  20  chr20_8824494     ZGre    C    T        0      0        2 
  20  chr20_8824494     ZHar    C    T        0      0        2 
  20  chr20_8824494   Sample    C    T        1      2        2 
  20  chr20_8825089     AAsi    G    A        0      0        2 
  20  chr20_8825089     AKia    G    A        0      0        2 
  20  chr20_8825089     AOna    G    A        0      0        2 
  20  chr20_8825089     ASom    G    A        0      0        2 
  20  chr20_8825089     HCab    G    A        1      2        2 
  20  chr20_8825089     HPrz    G    A        1      2        2 
  20  chr20_8825089     ZBoe    G    A        0      0        2 
  20  chr20_8825089     ZGre    G    A        0      0        2 
  20  chr20_8825089     ZHar    G    A        0      0        2 
  20  chr20_8825089   Sample    G    A        1      2        2 
  20  chr20_8830824     AAsi    A    G        0      0        2 
  20  chr20_8830824     AKia    A    G        0      0        2 
  20  chr20_8830824     AOna    A    G        0      0        2 
  20  chr20_8830824     ASom    A    G        0      0        2 
  20  chr20_8830824     HCab    A    G        0      0        2 
  20  chr20_8830824     HPrz    A    G        0      0        2 
  20  chr20_8830824     ZBoe    A    G        0      0        2 
  20  chr20_8830824     ZGre    A    G        0      0        2 
  20  chr20_8830824     ZHar    A    G      0.5      1        2 
  20  chr20_8830824   Sample    A    G        0      0        2 
  20  chr20_8831030     AAsi    T    G        0      0        2 
  20  chr20_8831030     AKia    T    G        0      0        2 
  20  chr20_8831030     AOna    T    G        0      0        2 
  20  chr20_8831030     ASom    T    G        0      0        2 
  20  chr20_8831030     HCab    T    G        0      0        2 
  20  chr20_8831030     HPrz    T    G      0.5      1        2 
  20  chr20_8831030     ZBoe    T    G        0      0        2 
  20  chr20_8831030     ZGre    T    G        0      0        2 
  20  chr20_8831030     ZHar    T    G        0      0        2 
  20  chr20_8831030   Sample    T    G        0      0        2 
  20  chr20_8840183     AAsi    G    A        0      0        2 
  20  chr20_8840183     AKia    G    A        0      0        2 
  20  chr20_8840183     AOna    G    A        0      0        2 
  20  chr20_8840183     ASom    G    A        0      0        2 
  20  chr20_8840183     HCab    G    A        1      2        2 
  20  chr20_8840183     HPrz    G    A        1      2        2 
  20  chr20_8840183     ZBoe    G    A        0      0        2 
  20  chr20_8840183     ZGre    G    A        0      0        2 
  20  chr20_8840183     ZHar    G    A        0      0        2 
  20  chr20_8840183   Sample    G    A        1      2        2 
  20  chr20_8840438     AAsi    A    C        0      0        2 
  20  chr20_8840438     AKia    A    C        0      0        2 
  20  chr20_8840438     AOna    A    C        0      0        2 
  20  chr20_8840438     ASom    A    C        0      0        2 
  20  chr20_8840438     HCab    A    C        0      0        2 
  20  chr20_8840438     HPrz    A    C        0      0        2 
  20  chr20_8840438     ZBoe    A    C        0      0        2 
  20  chr20_8840438     ZGre    A    C        0      0        2 
  20  chr20_8840438     ZHar    A    C      0.5      1        2 
  20  chr20_8840438   Sample    A    C        0      0        2 
  20  chr20_8840552     AAsi    A    T        0      0        2 
  20  chr20_8840552     AKia    A    T        0      0        2 
  20  chr20_8840552     AOna    A    T        0      0        2 
  20  chr20_8840552     ASom    A    T        0      0        2 
  20  chr20_8840552     HCab    A    T        0      0        2 
  20  chr20_8840552     HPrz    A    T        0      0        2 
  20  chr20_8840552     ZBoe    A    T        0      0        2 
  20  chr20_8840552     ZGre    A    T        0      0        2 
  20  chr20_8840552     ZHar    A    T      0.5      1        2 
  20  chr20_8840552   Sample    A    T        0      0        2 
  20  chr20_8851673     AAsi    T    C        0      0        2 
  20  chr20_8851673     AKia    T    C        0      0        2 
  20  chr20_8851673     AOna    T    C        0      0        2 
  20  chr20_8851673     ASom    T    C        1      2        2 
  20  chr20_8851673     HCab    T    C        0      0        2 
  20  chr20_8851673     HPrz    T    C        0      0        2 
  20  chr20_8851673     ZBoe    T    C        0      0        2 
  20  chr20_8851673     ZGre    T    C        0      0        2 
  20  chr20_8851673     ZHar    T    C        0      0        2 
  20  chr20_8851673   Sample    T    C        0      0        2 
  20  chr20_8854031     AAsi    G    T        0      0        2 
  20  chr20_8854031     AKia    G    T        0      0        2 
  20  chr20_8854031     AOna    G    T        0      0        2 
  20  chr20_8854031     ASom    G    T        0      0        2 
  20  chr20_8854031     HCab    G    T        0      0        2 
  20  chr20_8854031     HPrz    G    T        0      0        2 
  20  chr20_8854031     ZBoe    G    T      0.5      1        2 
  20  chr20_8854031     ZGre    G    T        0      0        2 
  20  chr20_8854031     ZHar    G    T        0      0        2 
  20  chr20_8854031   Sample    G    T        0      0        2 
  20  chr20_8857143     AAsi    T    C        1      2        2 
  20  chr20_8857143     AKia    T    C        0      0        2 
  20  chr20_8857143     AOna    T    C        0      0        2 
  20  chr20_8857143     ASom    T    C        1      2        2 
  20  chr20_8857143     HCab    T    C        1      2        2 
  20  chr20_8857143     HPrz    T    C        1      2        2 
  20  chr20_8857143     ZBoe    T    C        0      0        2 
  20  chr20_8857143     ZGre    T    C        0      0        2 
  20  chr20_8857143     ZHar    T    C        0      0        2 
  20  chr20_8857143   Sample    T    C        1      2        2 
  20  chr20_8875968     AAsi    G    A        0      0        2 
  20  chr20_8875968     AKia    G    A        0      0        2 
  20  chr20_8875968     AOna    G    A        0      0        2 
  20  chr20_8875968     ASom    G    A        0      0        2 
  20  chr20_8875968     HCab    G    A        1      2        2 
  20  chr20_8875968     HPrz    G    A        1      2        2 
  20  chr20_8875968     ZBoe    G    A        0      0        2 
  20  chr20_8875968     ZGre    G    A        0      0        2 
  20  chr20_8875968     ZHar    G    A        0      0        2 
  20  chr20_8875968   Sample    G    A        1      2        2 
  20  chr20_8878607     AAsi    G    C        0      0        2 
  20  chr20_8878607     AKia    G    C        0      0        2 
  20  chr20_8878607     AOna    G    C        0      0        2 
  20  chr20_8878607     ASom    G    C        0      0        2 
  20  chr20_8878607     HCab    G    C        0      0        2 
  20  chr20_8878607     HPrz    G    C        0      0        2 
  20  chr20_8878607     ZBoe    G    C        0      0        2 
  20  chr20_8878607     ZGre    G    C        0      0        2 
  20  chr20_8878607     ZHar    G    C        1      2        2 
  20  chr20_8878607   Sample    G    C        0      0        2 
  20  chr20_8881079     AAsi    A    C        0      0        2 
  20  chr20_8881079     AKia    A    C        0      0        2 
  20  chr20_8881079     AOna    A    C        0      0        2 
  20  chr20_8881079     ASom    A    C        0      0        2 
  20  chr20_8881079     HCab    A    C        1      2        2 
  20  chr20_8881079     HPrz    A    C        1      2        2 
  20  chr20_8881079     ZBoe    A    C        0      0        2 
  20  chr20_8881079     ZGre    A    C        0      0        2 
  20  chr20_8881079     ZHar    A    C        0      0        2 
  20  chr20_8881079   Sample    A    C        1      2        2 
  20  chr20_8883853     AAsi    A    T        0      0        2 
  20  chr20_8883853     AKia    A    T        0      0        2 
  20  chr20_8883853     AOna    A    T        0      0        2 
  20  chr20_8883853     ASom    A    T        0      0        2 
  20  chr20_8883853     HCab    A    T        1      2        2 
  20  chr20_8883853     HPrz    A    T        0      0        2 
  20  chr20_8883853     ZBoe    A    T        0      0        2 
  20  chr20_8883853     ZGre    A    T        0      0        2 
  20  chr20_8883853     ZHar    A    T        0      0        2 
  20  chr20_8883853   Sample    A    T        0      0        2 
  20  chr20_8890084     AAsi    A    G      0.5      1        2 
  20  chr20_8890084     AKia    A    G        0      0        2 
  20  chr20_8890084     AOna    A    G        0      0        2 
  20  chr20_8890084     ASom    A    G      0.5      1        2 
  20  chr20_8890084     HCab    A    G        0      0        2 
  20  chr20_8890084     HPrz    A    G        0      0        2 
  20  chr20_8890084     ZBoe    A    G        0      0        2 
  20  chr20_8890084     ZGre    A    G        0      0        2 
  20  chr20_8890084     ZHar    A    G        0      0        2 
  20  chr20_8890084   Sample    A    G        0      0        2 
  20  chr20_8898586     AAsi    G    T        1      2        2 
  20  chr20_8898586     AKia    G    T        0      0        2 
  20  chr20_8898586     AOna    G    T        0      0        2 
  20  chr20_8898586     ASom    G    T        1      2        2 
  20  chr20_8898586     HCab    G    T        0      0        2 
  20  chr20_8898586     HPrz    G    T        0      0        2 
  20  chr20_8898586     ZBoe    G    T        0      0        2 
  20  chr20_8898586     ZGre    G    T        0      0        2 
  20  chr20_8898586     ZHar    G    T        0      0        2 
  20  chr20_8898586   Sample    G    T        0      0        2 
  20  chr20_8905067     AAsi    A    G        0      0        2 
  20  chr20_8905067     AKia    A    G        0      0        2 
  20  chr20_8905067     AOna    A    G        0      0        2 
  20  chr20_8905067     ASom    A    G        0      0        2 
  20  chr20_8905067     HCab    A    G        1      2        2 
  20  chr20_8905067     HPrz    A    G        1      2        2 
  20  chr20_8905067     ZBoe    A    G        0      0        2 
  20  chr20_8905067     ZGre    A    G        0      0        2 
  20  chr20_8905067     ZHar    A    G        0      0        2 
  20  chr20_8905067   Sample    A    G        1      2        2 
  20  chr20_8907349     AAsi    G    A        0      0        2 
  20  chr20_8907349     AKia    G    A        0      0        2 
  20  chr20_8907349     AOna    G    A        1      2        2 
  20  chr20_8907349     ASom    G    A        0      0        2 
  20  chr20_8907349     HCab    G    A        0      0        2 
  20  chr20_8907349     HPrz    G    A        0      0        2 
  20  chr20_8907349     ZBoe    G    A        0      0        2 
  20  chr20_8907349     ZGre    G    A        0      0        2 
  20  chr20_8907349     ZHar    G    A        0      0        2 
  20  chr20_8907349   Sample    G    A        0      0        2 
  20  chr20_8908548     AAsi    C    T        0      0        2 
  20  chr20_8908548     AKia    C    T        0      0        2 
  20  chr20_8908548     AOna    C    T        0      0        2 
  20  chr20_8908548     ASom    C    T        0      0        2 
  20  chr20_8908548     HCab    C    T        0      0        2 
  20  chr20_8908548     HPrz    C    T        0      0        2 
  20  chr20_8908548     ZBoe    C    T        1      2        2 
  20  chr20_8908548     ZGre    C    T        0      0        2 
  20  chr20_8908548     ZHar    C    T        1      2        2 
  20  chr20_8908548   Sample    C    T        0      0        2 
  20  chr20_8910462     AAsi    C    T        0      0        2 
  20  chr20_8910462     AKia    C    T        0      0        2 
  20  chr20_8910462     AOna    C    T        0      0        2 
  20  chr20_8910462     ASom    C    T        0      0        2 
  20  chr20_8910462     HCab    C    T        0      0        2 
  20  chr20_8910462     HPrz    C    T        0      0        2 
  20  chr20_8910462     ZBoe    C    T      0.5      1        2 
  20  chr20_8910462     ZGre    C    T        0      0        2 
  20  chr20_8910462     ZHar    C    T        0      0        2 
  20  chr20_8910462   Sample    C    T        0      0        2 
  20  chr20_8912074     AAsi    G    A        0      0        2 
  20  chr20_8912074     AKia    G    A      0.5      1        2 
  20  chr20_8912074     AOna    G    A        0      0        2 
  20  chr20_8912074     ASom    G    A        0      0        2 
  20  chr20_8912074     HCab    G    A        0      0        2 
  20  chr20_8912074     HPrz    G    A        0      0        2 
  20  chr20_8912074     ZBoe    G    A        0      0        2 
  20  chr20_8912074     ZGre    G    A        0      0        2 
  20  chr20_8912074     ZHar    G    A        0      0        2 
  20  chr20_8912074   Sample    G    A        0      0        2 
  20  chr20_8913841     AAsi    G    A        0      0        2 
  20  chr20_8913841     AKia    G    A        0      0        2 
  20  chr20_8913841     AOna    G    A        0      0        2 
  20  chr20_8913841     ASom    G    A        0      0        2 
  20  chr20_8913841     HCab    G    A        0      0        2 
  20  chr20_8913841     HPrz    G    A        0      0        2 
  20  chr20_8913841     ZBoe    G    A        0      0        2 
  20  chr20_8913841     ZGre    G    A        0      0        2 
  20  chr20_8913841     ZHar    G    A        1      2        2 
  20  chr20_8913841   Sample    G    A        0      0        2 
  20  chr20_8920001     AAsi    G    A        0      0        2 
  20  chr20_8920001     AKia    G    A        0      0        2 
  20  chr20_8920001     AOna    G    A        0      0        2 
  20  chr20_8920001     ASom    G    A        0      0        2 
  20  chr20_8920001     HCab    G    A        0      0        2 
  20  chr20_8920001     HPrz    G    A      0.5      1        2 
  20  chr20_8920001     ZBoe    G    A        0      0        2 
  20  chr20_8920001     ZGre    G    A        0      0        2 
  20  chr20_8920001     ZHar    G    A        0      0        2 
  20  chr20_8920001   Sample    G    A        0      0        2 
  20  chr20_8927384     AAsi    G    A        0      0        2 
  20  chr20_8927384     AKia    G    A        0      0        2 
  20  chr20_8927384     AOna    G    A        0      0        2 
  20  chr20_8927384     ASom    G    A        0      0        2 
  20  chr20_8927384     HCab    G    A        1      2        2 
  20  chr20_8927384     HPrz    G    A        1      2        2 
  20  chr20_8927384     ZBoe    G    A        0      0        2 
  20  chr20_8927384     ZGre    G    A        0      0        2 
  20  chr20_8927384     ZHar    G    A        0      0        2 
  20  chr20_8927384   Sample    G    A        1      2        2 
  20  chr20_8938444     AAsi    C    A        0      0        2 
  20  chr20_8938444     AKia    C    A        0      0        2 
  20  chr20_8938444     AOna    C    A        0      0        2 
  20  chr20_8938444     ASom    C    A        0      0        2 
  20  chr20_8938444     HCab    C    A        1      2        2 
  20  chr20_8938444     HPrz    C    A        1      2        2 
  20  chr20_8938444     ZBoe    C    A        0      0        2 
  20  chr20_8938444     ZGre    C    A        0      0        2 
  20  chr20_8938444     ZHar    C    A        0      0        2 
  20  chr20_8938444   Sample    C    A        1      2        2 
  20  chr20_8947776     AAsi    C    T        0      0        2 
  20  chr20_8947776     AKia    C    T        0      0        2 
  20  chr20_8947776     AOna    C    T        0      0        2 
  20  chr20_8947776     ASom    C    T        0      0        2 
  20  chr20_8947776     HCab    C    T        1      2        2 
  20  chr20_8947776     HPrz    C    T        1      2        2 
  20  chr20_8947776     ZBoe    C    T        0      0        2 
  20  chr20_8947776     ZGre    C    T        0      0        2 
  20  chr20_8947776     ZHar    C    T        0      0        2 
  20  chr20_8947776   Sample    C    T        1      2        2 
  20  chr20_8951092     AAsi    A    T        0      0        2 
  20  chr20_8951092     AKia    A    T      0.5      1        2 
  20  chr20_8951092     AOna    A    T        0      0        2 
  20  chr20_8951092     ASom    A    T        0      0        2 
  20  chr20_8951092     HCab    A    T        0      0        2 
  20  chr20_8951092     HPrz    A    T        0      0        2 
  20  chr20_8951092     ZBoe    A    T        0      0        2 
  20  chr20_8951092     ZGre    A    T        0      0        2 
  20  chr20_8951092     ZHar    A    T        0      0        2 
  20  chr20_8951092   Sample    A    T        0      0        2 
  20  chr20_8959585     AAsi    T    C        0      0        2 
  20  chr20_8959585     AKia    T    C        0      0        2 
  20  chr20_8959585     AOna    T    C        0      0        2 
  20  chr20_8959585     ASom    T    C        0      0        2 
  20  chr20_8959585     HCab    T    C        0      0        2 
  20  chr20_8959585     HPrz    T    C        0      0        2 
  20  chr20_8959585     ZBoe    T    C        0      0        2 
  20  chr20_8959585     ZGre    T    C        0      0        2 
  20  chr20_8959585     ZHar    T    C        1      2        2 
  20  chr20_8959585   Sample    T    C        0      0        2 
  20  chr20_8959674     AAsi    C    A        1      2        2 
  20  chr20_8959674     AKia    C    A        0      0        2 
  20  chr20_8959674     AOna    C    A        0      0        2 
  20  chr20_8959674     ASom    C    A        1      2        2 
  20  chr20_8959674     HCab    C    A        1      2        2 
  20  chr20_8959674     HPrz    C    A        1      2        2 
  20  chr20_8959674     ZBoe    C    A        0      0        2 
  20  chr20_8959674     ZGre    C    A        0      0        2 
  20  chr20_8959674     ZHar    C    A        0      0        2 
  20  chr20_8959674   Sample    C    A        1      2        2 
  20  chr20_8972797     AAsi    A    C        0      0        2 
  20  chr20_8972797     AKia    A    C        0      0        2 
  20  chr20_8972797     AOna    A    C      0.5      1        2 
  20  chr20_8972797     ASom    A    C        0      0        2 
  20  chr20_8972797     HCab    A    C        0      0        2 
  20  chr20_8972797     HPrz    A    C        0      0        2 
  20  chr20_8972797     ZBoe    A    C        0      0        2 
  20  chr20_8972797     ZGre    A    C        0      0        2 
  20  chr20_8972797     ZHar    A    C        0      0        2 
  20  chr20_8972797   Sample    A    C        0      0        2 
  20  chr20_8975614     AAsi    C    T        0      0        2 
  20  chr20_8975614     AKia    C    T      0.5      1        2 
  20  chr20_8975614     AOna    C    T        0      0        2 
  20  chr20_8975614     ASom    C    T        0      0        2 
  20  chr20_8975614     HCab    C    T        0      0        2 
  20  chr20_8975614     HPrz    C    T        0      0        2 
  20  chr20_8975614     ZBoe    C    T        0      0        2 
  20  chr20_8975614     ZGre    C    T        0      0        2 
  20  chr20_8975614     ZHar    C    T        0      0        2 
  20  chr20_8975614   Sample    C    T        0      0        2 
  20  chr20_8976391     AAsi    C    T        1      2        2 
  20  chr20_8976391     AKia    C    T        0      0        2 
  20  chr20_8976391     AOna    C    T        0      0        2 
  20  chr20_8976391     ASom    C    T        1      2        2 
  20  chr20_8976391     HCab    C    T        0      0        2 
  20  chr20_8976391     HPrz    C    T        0      0        2 
  20  chr20_8976391     ZBoe    C    T        1      2        2 
  20  chr20_8976391     ZGre    C    T        1      2        2 
  20  chr20_8976391     ZHar    C    T        1      2        2 
  20  chr20_8976391   Sample    C    T        0      0        2 
  20  chr20_8978990     AAsi    T    C        0      0        2 
  20  chr20_8978990     AKia    T    C        0      0        2 
  20  chr20_8978990     AOna    T    C      0.5      1        2 
  20  chr20_8978990     ASom    T    C        0      0        2 
  20  chr20_8978990     HCab    T    C        0      0        2 
  20  chr20_8978990     HPrz    T    C        0      0        2 
  20  chr20_8978990     ZBoe    T    C        0      0        2 
  20  chr20_8978990     ZGre    T    C        0      0        2 
  20  chr20_8978990     ZHar    T    C        0      0        2 
  20  chr20_8978990   Sample    T    C        0      0        2 
  20  chr20_8988649     AAsi    A    T        0      0        2 
  20  chr20_8988649     AKia    A    T        0      0        2 
  20  chr20_8988649     AOna    A    T        0      0        2 
  20  chr20_8988649     ASom    A    T        0      0        2 
  20  chr20_8988649     HCab    A    T        1      2        2 
  20  chr20_8988649     HPrz    A    T        1      2        2 
  20  chr20_8988649     ZBoe    A    T        0      0        2 
  20  chr20_8988649     ZGre    A    T        0      0        2 
  20  chr20_8988649     ZHar    A    T        0      0        2 
  20  chr20_8988649   Sample    A    T        1      2        2 
  20  chr20_8995277     AAsi    C    T        0      0        2 
  20  chr20_8995277     AKia    C    T        0      0        2 
  20  chr20_8995277     AOna    C    T        0      0        2 
  20  chr20_8995277     ASom    C    T        0      0        2 
  20  chr20_8995277     HCab    C    T        1      2        2 
  20  chr20_8995277     HPrz    C    T        1      2        2 
  20  chr20_8995277     ZBoe    C    T        0      0        2 
  20  chr20_8995277     ZGre    C    T        0      0        2 
  20  chr20_8995277     ZHar    C    T        0      0        2 
  20  chr20_8995277   Sample    C    T        1      2        2 
  20  chr20_9011229     AAsi    A    G        0      0        2 
  20  chr20_9011229     AKia    A    G        0      0        2 
  20  chr20_9011229     AOna    A    G        0      0        2 
  20  chr20_9011229     ASom    A    G        0      0        2 
  20  chr20_9011229     HCab    A    G        0      0        2 
  20  chr20_9011229     HPrz    A    G        0      0        2 
  20  chr20_9011229     ZBoe    A    G      0.5      1        2 
  20  chr20_9011229     ZGre    A    G        0      0        2 
  20  chr20_9011229     ZHar    A    G        0      0        2 
  20  chr20_9011229   Sample    A    G        0      0        2 
  20  chr20_9017243     AAsi    C    T        0      0        2 
  20  chr20_9017243     AKia    C    T        0      0        2 
  20  chr20_9017243     AOna    C    T        0      0        2 
  20  chr20_9017243     ASom    C    T        0      0        2 
  20  chr20_9017243     HCab    C    T        1      2        2 
  20  chr20_9017243     HPrz    C    T        1      2        2 
  20  chr20_9017243     ZBoe    C    T        0      0        2 
  20  chr20_9017243     ZGre    C    T        0      0        2 
  20  chr20_9017243     ZHar    C    T        0      0        2 
  20  chr20_9017243   Sample    C    T        1      2        2 
  20  chr20_9071002     AAsi    C    T        0      0        2 
  20  chr20_9071002     AKia    C    T      0.5      1        2 
  20  chr20_9071002     AOna    C    T        0      0        2 
  20  chr20_9071002     ASom    C    T        0      0        2 
  20  chr20_9071002     HCab    C    T        0      0        2 
  20  chr20_9071002     HPrz    C    T        0      0        2 
  20  chr20_9071002     ZBoe    C    T        0      0        2 
  20  chr20_9071002     ZGre    C    T        0      0        2 
  20  chr20_9071002     ZHar    C    T        0      0        2 
  20  chr20_9071002   Sample    C    T        0      0        2 
  20  chr20_9072417     AAsi    A    G        0      0        2 
  20  chr20_9072417     AKia    A    G      0.5      1        2 
  20  chr20_9072417     AOna    A    G        0      0        2 
  20  chr20_9072417     ASom    A    G        0      0        2 
  20  chr20_9072417     HCab    A    G        0      0        2 
  20  chr20_9072417     HPrz    A    G        0      0        2 
  20  chr20_9072417     ZBoe    A    G        0      0        2 
  20  chr20_9072417     ZGre    A    G        0      0        2 
  20  chr20_9072417     ZHar    A    G        0      0        2 
  20  chr20_9072417   Sample    A    G        0      0        2 
  20  chr20_9090956     AAsi    C    G        0      0        2 
  20  chr20_9090956     AKia    C    G        0      0        2 
  20  chr20_9090956     AOna    C    G        0      0        2 
  20  chr20_9090956     ASom    C    G        0      0        2 
  20  chr20_9090956     HCab    C    G        0      0        2 
  20  chr20_9090956     HPrz    C    G        0      0        2 
  20  chr20_9090956     ZBoe    C    G      0.5      1        2 
  20  chr20_9090956     ZGre    C    G        0      0        2 
  20  chr20_9090956     ZHar    C    G        0      0        2 
  20  chr20_9090956   Sample    C    G        0      0        2 
  20  chr20_9101992     AAsi    G    A        0      0        2 
  20  chr20_9101992     AKia    G    A        0      0        2 
  20  chr20_9101992     AOna    G    A        0      0        2 
  20  chr20_9101992     ASom    G    A        0      0        2 
  20  chr20_9101992     HCab    G    A        1      2        2 
  20  chr20_9101992     HPrz    G    A        1      2        2 
  20  chr20_9101992     ZBoe    G    A        0      0        2 
  20  chr20_9101992     ZGre    G    A        0      0        2 
  20  chr20_9101992     ZHar    G    A        0      0        2 
  20  chr20_9101992   Sample    G    A        1      2        2 
  20  chr20_9109889     AAsi    G    T        0      0        2 
  20  chr20_9109889     AKia    G    T        0      0        2 
  20  chr20_9109889     AOna    G    T        0      0        2 
  20  chr20_9109889     ASom    G    T        0      0        2 
  20  chr20_9109889     HCab    G    T      0.5      1        2 
  20  chr20_9109889     HPrz    G    T        0      0        2 
  20  chr20_9109889     ZBoe    G    T        0      0        2 
  20  chr20_9109889     ZGre    G    T        0      0        2 
  20  chr20_9109889     ZHar    G    T        0      0        2 
  20  chr20_9109889   Sample    G    T        1      2        2 
  20  chr20_9111588     AAsi    T    A        0      0        2 
  20  chr20_9111588     AKia    T    A      0.5      1        2 
  20  chr20_9111588     AOna    T    A        0      0        2 
  20  chr20_9111588     ASom    T    A        0      0        2 
  20  chr20_9111588     HCab    T    A        0      0        2 
  20  chr20_9111588     HPrz    T    A        0      0        2 
  20  chr20_9111588     ZBoe    T    A        0      0        2 
  20  chr20_9111588     ZGre    T    A        0      0        2 
  20  chr20_9111588     ZHar    T    A        0      0        2 
  20  chr20_9111588   Sample    T    A        0      0        2 
  20  chr20_9115189     AAsi    T    C        0      0        2 
  20  chr20_9115189     AKia    T    C        0      0        2 
  20  chr20_9115189     AOna    T    C        0      0        2 
  20  chr20_9115189     ASom    T    C        0      0        2 
  20  chr20_9115189     HCab    T    C        1      2        2 
  20  chr20_9115189     HPrz    T    C        1      2        2 
  20  chr20_9115189     ZBoe    T    C        0      0        2 
  20  chr20_9115189     ZGre    T    C        0      0        2 
  20  chr20_9115189     ZHar    T    C        0      0        2 
  20  chr20_9115189   Sample    T    C        1      2        2 
  20  chr20_9116213     AAsi    A    G      0.5      1        2 
  20  chr20_9116213     AKia    A    G        0      0        2 
  20  chr20_9116213     AOna    A    G        0      0        2 
  20  chr20_9116213     ASom    A    G        0      0        2 
  20  chr20_9116213     HCab    A    G        0      0        2 
  20  chr20_9116213     HPrz    A    G        0      0        2 
  20  chr20_9116213     ZBoe    A    G        0      0        2 
  20  chr20_9116213     ZGre    A    G        0      0        2 
  20  chr20_9116213     ZHar    A    G        0      0        2 
  20  chr20_9116213   Sample    A    G        0      0        2 
  20  chr20_9126048     AAsi    C    T        0      0        2 
  20  chr20_9126048     AKia    C    T        0      0        2 
  20  chr20_9126048     AOna    C    T        0      0        2 
  20  chr20_9126048     ASom    C    T        0      0        2 
  20  chr20_9126048     HCab    C    T        1      2        2 
  20  chr20_9126048     HPrz    C    T        1      2        2 
  20  chr20_9126048     ZBoe    C    T        0      0        2 
  20  chr20_9126048     ZGre    C    T        0      0        2 
  20  chr20_9126048     ZHar    C    T        0      0        2 
  20  chr20_9126048   Sample    C    T        1      2        2 
  20  chr20_9139910     AAsi    G    C        0      0        2 
  20  chr20_9139910     AKia    G    C        0      0        2 
  20  chr20_9139910     AOna    G    C        0      0        2 
  20  chr20_9139910     ASom    G    C        0      0        2 
  20  chr20_9139910     HCab    G    C        1      2        2 
  20  chr20_9139910     HPrz    G    C        1      2        2 
  20  chr20_9139910     ZBoe    G    C        0      0        2 
  20  chr20_9139910     ZGre    G    C        0      0        2 
  20  chr20_9139910     ZHar    G    C        0      0        2 
  20  chr20_9139910   Sample    G    C        1      2        2 
  20  chr20_9140164     AAsi    A    G        0      0        2 
  20  chr20_9140164     AKia    A    G        0      0        2 
  20  chr20_9140164     AOna    A    G        0      0        2 
  20  chr20_9140164     ASom    A    G        0      0        2 
  20  chr20_9140164     HCab    A    G        1      2        2 
  20  chr20_9140164     HPrz    A    G        1      2        2 
  20  chr20_9140164     ZBoe    A    G        0      0        2 
  20  chr20_9140164     ZGre    A    G        0      0        2 
  20  chr20_9140164     ZHar    A    G        0      0        2 
  20  chr20_9140164   Sample    A    G        1      2        2 
  20  chr20_9153381     AAsi    T    C        0      0        2 
  20  chr20_9153381     AKia    T    C        0      0        2 
  20  chr20_9153381     AOna    T    C        0      0        2 
  20  chr20_9153381     ASom    T    C        0      0        2 
  20  chr20_9153381     HCab    T    C        1      2        2 
  20  chr20_9153381     HPrz    T    C        1      2        2 
  20  chr20_9153381     ZBoe    T    C        0      0        2 
  20  chr20_9153381     ZGre    T    C        0      0        2 
  20  chr20_9153381     ZHar    T    C        0      0        2 
  20  chr20_9153381   Sample    T    C        1      2        2 
  20  chr20_9155369     AAsi    C    T        0      0        2 
  20  chr20_9155369     AKia    C    T      0.5      1        2 
  20  chr20_9155369     AOna    C    T        0      0        2 
  20  chr20_9155369     ASom    C    T        0      0        2 
  20  chr20_9155369     HCab    C    T        0      0        2 
  20  chr20_9155369     HPrz    C    T        0      0        2 
  20  chr20_9155369     ZBoe    C    T        0      0        2 
  20  chr20_9155369     ZGre    C    T        0      0        2 
  20  chr20_9155369     ZHar    C    T        0      0        2 
  20  chr20_9155369   Sample    C    T        0      0        2 
  20  chr20_9158533     AAsi    A    G        0      0        2 
  20  chr20_9158533     AKia    A    G        0      0        2 
  20  chr20_9158533     AOna    A    G        0      0        2 
  20  chr20_9158533     ASom    A    G        0      0        2 
  20  chr20_9158533     HCab    A    G        0      0        2 
  20  chr20_9158533     HPrz    A    G        0      0        2 
  20  chr20_9158533     ZBoe    A    G        0      0        2 
  20  chr20_9158533     ZGre    A    G        0      0        2 
  20  chr20_9158533     ZHar    A    G        1      2        2 
  20  chr20_9158533   Sample    A    G        0      0        2 
  20  chr20_9159298     AAsi    C    G        0      0        2 
  20  chr20_9159298     AKia    C    G      0.5      1        2 
  20  chr20_9159298     AOna    C    G        0      0        2 
  20  chr20_9159298     ASom    C    G        0      0        2 
  20  chr20_9159298     HCab    C    G        0      0        2 
  20  chr20_9159298     HPrz    C    G        0      0        2 
  20  chr20_9159298     ZBoe    C    G        0      0        2 
  20  chr20_9159298     ZGre    C    G        0      0        2 
  20  chr20_9159298     ZHar    C    G        0      0        2 
  20  chr20_9159298   Sample    C    G        0      0        2 
  20  chr20_9166002     AAsi    T    G        0      0        2 
  20  chr20_9166002     AKia    T    G        0      0        2 
  20  chr20_9166002     AOna    T    G        0      0        2 
  20  chr20_9166002     ASom    T    G        0      0        2 
  20  chr20_9166002     HCab    T    G        1      2        2 
  20  chr20_9166002     HPrz    T    G        1      2        2 
  20  chr20_9166002     ZBoe    T    G        0      0        2 
  20  chr20_9166002     ZGre    T    G        0      0        2 
  20  chr20_9166002     ZHar    T    G        0      0        2 
  20  chr20_9166002   Sample    T    G        1      2        2 
  20  chr20_9169047     AAsi    T    C        0      0        2 
  20  chr20_9169047     AKia    T    C        0      0        2 
  20  chr20_9169047     AOna    T    C        0      0        2 
  20  chr20_9169047     ASom    T    C        0      0        2 
  20  chr20_9169047     HCab    T    C        1      2        2 
  20  chr20_9169047     HPrz    T    C        1      2        2 
  20  chr20_9169047     ZBoe    T    C        0      0        2 
  20  chr20_9169047     ZGre    T    C        0      0        2 
  20  chr20_9169047     ZHar    T    C        0      0        2 
  20  chr20_9169047   Sample    T    C        1      2        2 
  20  chr20_9181437     AAsi    T    C        0      0        2 
  20  chr20_9181437     AKia    T    C        0      0        2 
  20  chr20_9181437     AOna    T    C        0      0        2 
  20  chr20_9181437     ASom    T    C        0      0        2 
  20  chr20_9181437     HCab    T    C        0      0        2 
  20  chr20_9181437     HPrz    T    C        0      0        2 
  20  chr20_9181437     ZBoe    T    C        0      0        2 
  20  chr20_9181437     ZGre    T    C        0      0        2 
  20  chr20_9181437     ZHar    T    C      0.5      1        2 
  20  chr20_9181437   Sample    T    C        0      0        2 
  20  chr20_9186883     AAsi    A    G        0      0        2 
  20  chr20_9186883     AKia    A    G        0      0        2 
  20  chr20_9186883     AOna    A    G        0      0        2 
  20  chr20_9186883     ASom    A    G        0      0        2 
  20  chr20_9186883     HCab    A    G        0      0        2 
  20  chr20_9186883     HPrz    A    G        0      0        2 
  20  chr20_9186883     ZBoe    A    G      0.5      1        2 
  20  chr20_9186883     ZGre    A    G        0      0        2 
  20  chr20_9186883     ZHar    A    G        0      0        2 
  20  chr20_9186883   Sample    A    G        0      0        2 
  20  chr20_9189738     AAsi    C    G        1      2        2 
  20  chr20_9189738     AKia    C    G        0      0        2 
  20  chr20_9189738     AOna    C    G        0      0        2 
  20  chr20_9189738     ASom    C    G        1      2        2 
  20  chr20_9189738     HCab    C    G        0      0        2 
  20  chr20_9189738     HPrz    C    G        0      0        2 
  20  chr20_9189738     ZBoe    C    G        0      0        2 
  20  chr20_9189738     ZGre    C    G        0      0        2 
  20  chr20_9189738     ZHar    C    G        0      0        2 
  20  chr20_9189738   Sample    C    G        0      0        2 
  20  chr20_9193572     AAsi    G    C        0      0        2 
  20  chr20_9193572     AKia    G    C        0      0        2 
  20  chr20_9193572     AOna    G    C      0.5      1        2 
  20  chr20_9193572     ASom    G    C        0      0        2 
  20  chr20_9193572     HCab    G    C        0      0        2 
  20  chr20_9193572     HPrz    G    C        0      0        2 
  20  chr20_9193572     ZBoe    G    C        0      0        2 
  20  chr20_9193572     ZGre    G    C        0      0        2 
  20  chr20_9193572     ZHar    G    C        0      0        2 
  20  chr20_9193572   Sample    G    C        0      0        2 
  20  chr20_9202089     AAsi    A    T        0      0        2 
  20  chr20_9202089     AKia    A    T        1      2        2 
  20  chr20_9202089     AOna    A    T        0      0        2 
  20  chr20_9202089     ASom    A    T        0      0        2 
  20  chr20_9202089     HCab    A    T        0      0        2 
  20  chr20_9202089     HPrz    A    T        0      0        2 
  20  chr20_9202089     ZBoe    A    T        0      0        2 
  20  chr20_9202089     ZGre    A    T        0      0        2 
  20  chr20_9202089     ZHar    A    T        0      0        2 
  20  chr20_9202089   Sample    A    T        0      0        2 
  20  chr20_9216781     AAsi    A    C        0      0        2 
  20  chr20_9216781     AKia    A    C        0      0        2 
  20  chr20_9216781     AOna    A    C        0      0        2 
  20  chr20_9216781     ASom    A    C        0      0        2 
  20  chr20_9216781     HCab    A    C        1      2        2 
  20  chr20_9216781     HPrz    A    C        1      2        2 
  20  chr20_9216781     ZBoe    A    C        0      0        2 
  20  chr20_9216781     ZGre    A    C        0      0        2 
  20  chr20_9216781     ZHar    A    C        0      0        2 
  20  chr20_9216781   Sample    A    C        1      2        2 
  20  chr20_9218048     AAsi    A    C        0      0        2 
  20  chr20_9218048     AKia    A    C        0      0        2 
  20  chr20_9218048     AOna    A    C        0      0        2 
  20  chr20_9218048     ASom    A    C        0      0        2 
  20  chr20_9218048     HCab    A    C        1      2        2 
  20  chr20_9218048     HPrz    A    C        1      2        2 
  20  chr20_9218048     ZBoe    A    C        0      0        2 
  20  chr20_9218048     ZGre    A    C        0      0        2 
  20  chr20_9218048     ZHar    A    C        0      0        2 
  20  chr20_9218048   Sample    A    C        1      2        2 
  20  chr20_9218130     AAsi    A    G        0      0        2 
  20  chr20_9218130     AKia    A    G        0      0        2 
  20  chr20_9218130     AOna    A    G        0      0        2 
  20  chr20_9218130     ASom    A    G        0      0        2 
  20  chr20_9218130     HCab    A    G        1      2        2 
  20  chr20_9218130     HPrz    A    G        1      2        2 
  20  chr20_9218130     ZBoe    A    G        0      0        2 
  20  chr20_9218130     ZGre    A    G        0      0        2 
  20  chr20_9218130     ZHar    A    G        0      0        2 
  20  chr20_9218130   Sample    A    G        1      2        2 
  20  chr20_9222143     AAsi    G    T        0      0        2 
  20  chr20_9222143     AKia    G    T        0      0        2 
  20  chr20_9222143     AOna    G    T        0      0        2 
  20  chr20_9222143     ASom    G    T        0      0        2 
  20  chr20_9222143     HCab    G    T        1      2        2 
  20  chr20_9222143     HPrz    G    T        1      2        2 
  20  chr20_9222143     ZBoe    G    T        0      0        2 
  20  chr20_9222143     ZGre    G    T        0      0        2 
  20  chr20_9222143     ZHar    G    T        0      0        2 
  20  chr20_9222143   Sample    G    T        1      2        2 
  20  chr20_9243401     AAsi    A    C        0      0        2 
  20  chr20_9243401     AKia    A    C        0      0        2 
  20  chr20_9243401     AOna    A    C      0.5      1        2 
  20  chr20_9243401     ASom    A    C        0      0        2 
  20  chr20_9243401     HCab    A    C        0      0        2 
  20  chr20_9243401     HPrz    A    C        0      0        2 
  20  chr20_9243401     ZBoe    A    C        0      0        2 
  20  chr20_9243401     ZGre    A    C        0      0        2 
  20  chr20_9243401     ZHar    A    C        0      0        2 
  20  chr20_9243401   Sample    A    C        0      0        2 
  20  chr20_9260269     AAsi    C    T        0      0        2 
  20  chr20_9260269     AKia    C    T        0      0        2 
  20  chr20_9260269     AOna    C    T      0.5      1        2 
  20  chr20_9260269     ASom    C    T        0      0        2 
  20  chr20_9260269     HCab    C    T        0      0        2 
  20  chr20_9260269     HPrz    C    T        0      0        2 
  20  chr20_9260269     ZBoe    C    T        0      0        2 
  20  chr20_9260269     ZGre    C    T        0      0        2 
  20  chr20_9260269     ZHar    C    T        0      0        2 
  20  chr20_9260269   Sample    C    T        0      0        2 
  20  chr20_9260517     AAsi    T    C        0      0        2 
  20  chr20_9260517     AKia    T    C      0.5      1        2 
  20  chr20_9260517     AOna    T    C        0      0        2 
  20  chr20_9260517     ASom    T    C        0      0        2 
  20  chr20_9260517     HCab    T    C        0      0        2 
  20  chr20_9260517     HPrz    T    C        0      0        2 
  20  chr20_9260517     ZBoe    T    C        0      0        2 
  20  chr20_9260517     ZGre    T    C        0      0        2 
  20  chr20_9260517     ZHar    T    C        0      0        2 
  20  chr20_9260517   Sample    T    C        0      0        2 
  20  chr20_9262660     AAsi    A    G      0.5      1        2 
  20  chr20_9262660     AKia    A    G        0      0        2 
  20  chr20_9262660     AOna    A    G        0      0        2 
  20  chr20_9262660     ASom    A    G        0      0        2 
  20  chr20_9262660     HCab    A    G        0      0        2 
  20  chr20_9262660     HPrz    A    G        0      0        2 
  20  chr20_9262660     ZBoe    A    G        0      0        2 
  20  chr20_9262660     ZGre    A    G        0      0        2 
  20  chr20_9262660     ZHar    A    G        0      0        2 
  20  chr20_9262660   Sample    A    G        0      0        2 
  20  chr20_9265523     AAsi    A    G        0      0        2 
  20  chr20_9265523     AKia    A    G        0      0        2 
  20  chr20_9265523     AOna    A    G        0      0        2 
  20  chr20_9265523     ASom    A    G        0      0        2 
  20  chr20_9265523     HCab    A    G        0      0        2 
  20  chr20_9265523     HPrz    A    G        0      0        2 
  20  chr20_9265523     ZBoe    A    G      0.5      1        2 
  20  chr20_9265523     ZGre    A    G        0      0        2 
  20  chr20_9265523     ZHar    A    G        0      0        2 
  20  chr20_9265523   Sample    A    G        0      0        2 
  20  chr20_9282490     AAsi    G    T        0      0        2 
  20  chr20_9282490     AKia    G    T        0      0        2 
  20  chr20_9282490     AOna    G    T        0      0        2 
  20  chr20_9282490     ASom    G    T        0      0        2 
  20  chr20_9282490     HCab    G    T        0      0        2 
  20  chr20_9282490     HPrz    G    T        0      0        2 
  20  chr20_9282490     ZBoe    G    T        0      0        2 
  20  chr20_9282490     ZGre    G    T        0      0        2 
  20  chr20_9282490     ZHar    G    T      0.5      1        2 
  20  chr20_9282490   Sample    G    T        0      0        2 
  20  chr20_9286801     AAsi    G    A        0      0        2 
  20  chr20_9286801     AKia    G    A        0      0        2 
  20  chr20_9286801     AOna    G    A        0      0        2 
  20  chr20_9286801     ASom    G    A        0      0        2 
  20  chr20_9286801     HCab    G    A        0      0        2 
  20  chr20_9286801     HPrz    G    A        0      0        2 
  20  chr20_9286801     ZBoe    G    A        0      0        2 
  20  chr20_9286801     ZGre    G    A        0      0        2 
  20  chr20_9286801     ZHar    G    A        1      2        2 
  20  chr20_9286801   Sample    G    A        0      0        2 
  20  chr20_9291766     AAsi    G    A        0      0        2 
  20  chr20_9291766     AKia    G    A        1      2        2 
  20  chr20_9291766     AOna    G    A      0.5      1        2 
  20  chr20_9291766     ASom    G    A        0      0        2 
  20  chr20_9291766     HCab    G    A        0      0        2 
  20  chr20_9291766     HPrz    G    A        0      0        2 
  20  chr20_9291766     ZBoe    G    A        0      0        2 
  20  chr20_9291766     ZGre    G    A        0      0        2 
  20  chr20_9291766     ZHar    G    A        0      0        2 
  20  chr20_9291766   Sample    G    A        0      0        2 
  20  chr20_9309641     AAsi    G    A        0      0        2 
  20  chr20_9309641     AKia    G    A        0      0        2 
  20  chr20_9309641     AOna    G    A        0      0        2 
  20  chr20_9309641     ASom    G    A        0      0        2 
  20  chr20_9309641     HCab    G    A      0.5      1        2 
  20  chr20_9309641     HPrz    G    A        0      0        2 
  20  chr20_9309641     ZBoe    G    A        0      0        2 
  20  chr20_9309641     ZGre    G    A        0      0        2 
  20  chr20_9309641     ZHar    G    A        0      0        2 
  20  chr20_9309641   Sample    G    A        0      0        2 
  20  chr20_9323932     AAsi    C    T        0      0        2 
  20  chr20_9323932     AKia    C    T        0      0        2 
  20  chr20_9323932     AOna    C    T        0      0        2 
  20  chr20_9323932     ASom    C    T        0      0        2 
  20  chr20_9323932     HCab    C    T        1      2        2 
  20  chr20_9323932     HPrz    C    T        1      2        2 
  20  chr20_9323932     ZBoe    C    T        0      0        2 
  20  chr20_9323932     ZGre    C    T        0      0        2 
  20  chr20_9323932     ZHar    C    T        0      0        2 
  20  chr20_9323932   Sample    C    T        1      2        2 
  20  chr20_9329633     AAsi    G    C        0      0        2 
  20  chr20_9329633     AKia    G    C        0      0        2 
  20  chr20_9329633     AOna    G    C        0      0        2 
  20  chr20_9329633     ASom    G    C        0      0        2 
  20  chr20_9329633     HCab    G    C        1      2        2 
  20  chr20_9329633     HPrz    G    C        1      2        2 
  20  chr20_9329633     ZBoe    G    C        0      0        2 
  20  chr20_9329633     ZGre    G    C        0      0        2 
  20  chr20_9329633     ZHar    G    C        0      0        2 
  20  chr20_9329633   Sample    G    C        1      2        2 
  20  chr20_9329856     AAsi    G    C        0      0        2 
  20  chr20_9329856     AKia    G    C        0      0        2 
  20  chr20_9329856     AOna    G    C      0.5      1        2 
  20  chr20_9329856     ASom    G    C        0      0        2 
  20  chr20_9329856     HCab    G    C        0      0        2 
  20  chr20_9329856     HPrz    G    C        0      0        2 
  20  chr20_9329856     ZBoe    G    C        0      0        2 
  20  chr20_9329856     ZGre    G    C        0      0        2 
  20  chr20_9329856     ZHar    G    C        0      0        2 
  20  chr20_9329856   Sample    G    C        0      0        2 
  20  chr20_9332522     AAsi    C    A        0      0        2 
  20  chr20_9332522     AKia    C    A        1      2        2 
  20  chr20_9332522     AOna    C    A        0      0        2 
  20  chr20_9332522     ASom    C    A        0      0        2 
  20  chr20_9332522     HCab    C    A        0      0        2 
  20  chr20_9332522     HPrz    C    A        0      0        2 
  20  chr20_9332522     ZBoe    C    A        0      0        2 
  20  chr20_9332522     ZGre    C    A        0      0        2 
  20  chr20_9332522     ZHar    C    A        0      0        2 
  20  chr20_9332522   Sample    C    A        0      0        2 
  20  chr20_9342988     AAsi    C    G        0      0        2 
  20  chr20_9342988     AKia    C    G        0      0        2 
  20  chr20_9342988     AOna    C    G        0      0        2 
  20  chr20_9342988     ASom    C    G        0      0        2 
  20  chr20_9342988     HCab    C    G        1      2        2 
  20  chr20_9342988     HPrz    C    G        1      2        2 
  20  chr20_9342988     ZBoe    C    G        0      0        2 
  20  chr20_9342988     ZGre    C    G        0      0        2 
  20  chr20_9342988     ZHar    C    G        0      0        2 
  20  chr20_9342988   Sample    C    G        1      2        2 
  20  chr20_9344635     AAsi    C    T        0      0        2 
  20  chr20_9344635     AKia    C    T        0      0        2 
  20  chr20_9344635     AOna    C    T        0      0        2 
  20  chr20_9344635     ASom    C    T        0      0        2 
  20  chr20_9344635     HCab    C    T        0      0        2 
  20  chr20_9344635     HPrz    C    T      0.5      1        2 
  20  chr20_9344635     ZBoe    C    T        0      0        2 
  20  chr20_9344635     ZGre    C    T        0      0        2 
  20  chr20_9344635     ZHar    C    T        0      0        2 
  20  chr20_9344635   Sample    C    T        0      0        2 
  20  chr20_9359331     AAsi    A    G        0      0        2 
  20  chr20_9359331     AKia    A    G        0      0        2 
  20  chr20_9359331     AOna    A    G        0      0        2 
  20  chr20_9359331     ASom    A    G        0      0        2 
  20  chr20_9359331     HCab    A    G        0      0        2 
  20  chr20_9359331     HPrz    A    G        0      0        2 
  20  chr20_9359331     ZBoe    A    G      0.5      1        2 
  20  chr20_9359331     ZGre    A    G        0      0        2 
  20  chr20_9359331     ZHar    A    G        0      0        2 
  20  chr20_9359331   Sample    A    G        0      0        2 
  20  chr20_9359471     AAsi    G    T        0      0        2 
  20  chr20_9359471     AKia    G    T        0      0        2 
  20  chr20_9359471     AOna    G    T        0      0        2 
  20  chr20_9359471     ASom    G    T        0      0        2 
  20  chr20_9359471     HCab    G    T        0      0        2 
  20  chr20_9359471     HPrz    G    T        0      0        2 
  20  chr20_9359471     ZBoe    G    T        0      0        2 
  20  chr20_9359471     ZGre    G    T      0.5      1        2 
  20  chr20_9359471     ZHar    G    T        0      0        2 
  20  chr20_9359471   Sample    G    T        0      0        2 
  20  chr20_9368280     AAsi    C    T        0      0        2 
  20  chr20_9368280     AKia    C    T        0      0        2 
  20  chr20_9368280     AOna    C    T        0      0        2 
  20  chr20_9368280     ASom    C    T        0      0        2 
  20  chr20_9368280     HCab    C    T        1      2        2 
  20  chr20_9368280     HPrz    C    T        1      2        2 
  20  chr20_9368280     ZBoe    C    T        0      0        2 
  20  chr20_9368280     ZGre    C    T        0      0        2 
  20  chr20_9368280     ZHar    C    T        0      0        2 
  20  chr20_9368280   Sample    C    T        1      2        2 
  20  chr20_9375948     AAsi    G    A      0.5      1        2 
  20  chr20_9375948     AKia    G    A        0      0        2 
  20  chr20_9375948     AOna    G    A        0      0        2 
  20  chr20_9375948     ASom    G    A        1      2        2 
  20  chr20_9375948     HCab    G    A        0      0        2 
  20  chr20_9375948     HPrz    G    A        0      0        2 
  20  chr20_9375948     ZBoe    G    A        0      0        2 
  20  chr20_9375948     ZGre    G    A        0      0        2 
  20  chr20_9375948     ZHar    G    A        0      0        2 
  20  chr20_9375948   Sample    G    A        0      0        2 
  20  chr20_9376215     AAsi    C    T        0      0        2 
  20  chr20_9376215     AKia    C    T        0      0        2 
  20  chr20_9376215     AOna    C    T        0      0        2 
  20  chr20_9376215     ASom    C    T        0      0        2 
  20  chr20_9376215     HCab    C    T        1      2        2 
  20  chr20_9376215     HPrz    C    T        1      2        2 
  20  chr20_9376215     ZBoe    C    T        0      0        2 
  20  chr20_9376215     ZGre    C    T        0      0        2 
  20  chr20_9376215     ZHar    C    T        0      0        2 
  20  chr20_9376215   Sample    C    T        1      2        2 
  20  chr20_9376591     AAsi    A    G        0      0        2 
  20  chr20_9376591     AKia    A    G        0      0        2 
  20  chr20_9376591     AOna    A    G        0      0        2 
  20  chr20_9376591     ASom    A    G        0      0        2 
  20  chr20_9376591     HCab    A    G        1      2        2 
  20  chr20_9376591     HPrz    A    G        1      2        2 
  20  chr20_9376591     ZBoe    A    G        0      0        2 
  20  chr20_9376591     ZGre    A    G        0      0        2 
  20  chr20_9376591     ZHar    A    G        0      0        2 
  20  chr20_9376591   Sample    A    G        1      2        2 
  20  chr20_9382542     AAsi    G    A        0      0        2 
  20  chr20_9382542     AKia    G    A        0      0        2 
  20  chr20_9382542     AOna    G    A        0      0        2 
  20  chr20_9382542     ASom    G    A        0      0        2 
  20  chr20_9382542     HCab    G    A        0      0        2 
  20  chr20_9382542     HPrz    G    A        1      2        2 
  20  chr20_9382542     ZBoe    G    A        0      0        2 
  20  chr20_9382542     ZGre    G    A        0      0        2 
  20  chr20_9382542     ZHar    G    A        0      0        2 
  20  chr20_9382542   Sample    G    A        0      0        2 
  20  chr20_9386888     AAsi    C    G        0      0        2 
  20  chr20_9386888     AKia    C    G        0      0        2 
  20  chr20_9386888     AOna    C    G        0      0        2 
  20  chr20_9386888     ASom    C    G        0      0        2 
  20  chr20_9386888     HCab    C    G        1      2        2 
  20  chr20_9386888     HPrz    C    G        1      2        2 
  20  chr20_9386888     ZBoe    C    G        0      0        2 
  20  chr20_9386888     ZGre    C    G        0      0        2 
  20  chr20_9386888     ZHar    C    G        0      0        2 
  20  chr20_9386888   Sample    C    G        1      2        2 
  20  chr20_9391430     AAsi    T    C        0      0        2 
  20  chr20_9391430     AKia    T    C        0      0        2 
  20  chr20_9391430     AOna    T    C        0      0        2 
  20  chr20_9391430     ASom    T    C        0      0        2 
  20  chr20_9391430     HCab    T    C        0      0        2 
  20  chr20_9391430     HPrz    T    C        0      0        2 
  20  chr20_9391430     ZBoe    T    C        0      0        2 
  20  chr20_9391430     ZGre    T    C      0.5      1        2 
  20  chr20_9391430     ZHar    T    C        0      0        2 
  20  chr20_9391430   Sample    T    C        0      0        2 
  20  chr20_9395441     AAsi    A    G        0      0        2 
  20  chr20_9395441     AKia    A    G        0      0        2 
  20  chr20_9395441     AOna    A    G        0      0        2 
  20  chr20_9395441     ASom    A    G        0      0        2 
  20  chr20_9395441     HCab    A    G        1      2        2 
  20  chr20_9395441     HPrz    A    G        1      2        2 
  20  chr20_9395441     ZBoe    A    G        0      0        2 
  20  chr20_9395441     ZGre    A    G        0      0        2 
  20  chr20_9395441     ZHar    A    G        0      0        2 
  20  chr20_9395441   Sample    A    G        1      2        2 
  20  chr20_9400931     AAsi    A    G      0.5      1        2 
  20  chr20_9400931     AKia    A    G        0      0        2 
  20  chr20_9400931     AOna    A    G        0      0        2 
  20  chr20_9400931     ASom    A    G        0      0        2 
  20  chr20_9400931     HCab    A    G        0      0        2 
  20  chr20_9400931     HPrz    A    G        0      0        2 
  20  chr20_9400931     ZBoe    A    G        0      0        2 
  20  chr20_9400931     ZGre    A    G        0      0        2 
  20  chr20_9400931     ZHar    A    G        0      0        2 
  20  chr20_9400931   Sample    A    G        0      0        2 
  20  chr20_9407154     AAsi    T    C        0      0        2 
  20  chr20_9407154     AKia    T    C        0      0        2 
  20  chr20_9407154     AOna    T    C        0      0        2 
  20  chr20_9407154     ASom    T    C        0      0        2 
  20  chr20_9407154     HCab    T    C        1      2        2 
  20  chr20_9407154     HPrz    T    C        1      2        2 
  20  chr20_9407154     ZBoe    T    C        0      0        2 
  20  chr20_9407154     ZGre    T    C        0      0        2 
  20  chr20_9407154     ZHar    T    C        0      0        2 
  20  chr20_9407154   Sample    T    C        1      2        2 
  20  chr20_9413190     AAsi    A    G        0      0        2 
  20  chr20_9413190     AKia    A    G        0      0        2 
  20  chr20_9413190     AOna    A    G        0      0        2 
  20  chr20_9413190     ASom    A    G        0      0        2 
  20  chr20_9413190     HCab    A    G        1      2        2 
  20  chr20_9413190     HPrz    A    G        1      2        2 
  20  chr20_9413190     ZBoe    A    G        0      0        2 
  20  chr20_9413190     ZGre    A    G        0      0        2 
  20  chr20_9413190     ZHar    A    G        0      0        2 
  20  chr20_9413190   Sample    A    G        1      2        2 
  20  chr20_9413308     AAsi    T    C        0      0        2 
  20  chr20_9413308     AKia    T    C        0      0        2 
  20  chr20_9413308     AOna    T    C        0      0        2 
  20  chr20_9413308     ASom    T    C        0      0        2 
  20  chr20_9413308     HCab    T    C        1      2        2 
  20  chr20_9413308     HPrz    T    C        1      2        2 
  20  chr20_9413308     ZBoe    T    C        0      0        2 
  20  chr20_9413308     ZGre    T    C        0      0        2 
  20  chr20_9413308     ZHar    T    C        0      0        2 
  20  chr20_9413308   Sample    T    C        1      2        2 
  20  chr20_9426193     AAsi    T    G        0      0        2 
  20  chr20_9426193     AKia    T    G        0      0        2 
  20  chr20_9426193     AOna    T    G        0      0        2 
  20  chr20_9426193     ASom    T    G        0      0        2 
  20  chr20_9426193     HCab    T    G        1      2        2 
  20  chr20_9426193     HPrz    T    G        1      2        2 
  20  chr20_9426193     ZBoe    T    G        0      0        2 
  20  chr20_9426193     ZGre    T    G        0      0        2 
  20  chr20_9426193     ZHar    T    G        0      0        2 
  20  chr20_9426193   Sample    T    G        1      2        2 
  20  chr20_9428292     AAsi    C    T        0      0        2 
  20  chr20_9428292     AKia    C    T        0      0        2 
  20  chr20_9428292     AOna    C    T        0      0        2 
  20  chr20_9428292     ASom    C    T        0      0        2 
  20  chr20_9428292     HCab    C    T        1      2        2 
  20  chr20_9428292     HPrz    C    T        1      2        2 
  20  chr20_9428292     ZBoe    C    T        0      0        2 
  20  chr20_9428292     ZGre    C    T        0      0        2 
  20  chr20_9428292     ZHar    C    T        0      0        2 
  20  chr20_9428292   Sample    C    T        1      2        2 
  20  chr20_9452758     AAsi    G    A        0      0        2 
  20  chr20_9452758     AKia    G    A        0      0        2 
  20  chr20_9452758     AOna    G    A        1      2        2 
  20  chr20_9452758     ASom    G    A        0      0        2 
  20  chr20_9452758     HCab    G    A        0      0        2 
  20  chr20_9452758     HPrz    G    A        0      0        2 
  20  chr20_9452758     ZBoe    G    A        0      0        2 
  20  chr20_9452758     ZGre    G    A        0      0        2 
  20  chr20_9452758     ZHar    G    A        0      0        2 
  20  chr20_9452758   Sample    G    A        0      0        2 
  20  chr20_9456473     AAsi    A    C        0      0        2 
  20  chr20_9456473     AKia    A    C      0.5      1        2 
  20  chr20_9456473     AOna    A    C        0      0        2 
  20  chr20_9456473     ASom    A    C        0      0        2 
  20  chr20_9456473     HCab    A    C        0      0        2 
  20  chr20_9456473     HPrz    A    C        0      0        2 
  20  chr20_9456473     ZBoe    A    C        0      0        2 
  20  chr20_9456473     ZGre    A    C        0      0        2 
  20  chr20_9456473     ZHar    A    C        0      0        2 
  20  chr20_9456473   Sample    A    C        0      0        2 
  20  chr20_9460507     AAsi    A    G        0      0        2 
  20  chr20_9460507     AKia    A    G        0      0        2 
  20  chr20_9460507     AOna    A    G        0      0        2 
  20  chr20_9460507     ASom    A    G        0      0        2 
  20  chr20_9460507     HCab    A    G        0      0        2 
  20  chr20_9460507     HPrz    A    G        0      0        2 
  20  chr20_9460507     ZBoe    A    G      0.5      1        2 
  20  chr20_9460507     ZGre    A    G        0      0        2 
  20  chr20_9460507     ZHar    A    G        0      0        2 
  20  chr20_9460507   Sample    A    G        0      0        2 
  20  chr20_9466370     AAsi    G    T        0      0        2 
  20  chr20_9466370     AKia    G    T        0      0        2 
  20  chr20_9466370     AOna    G    T        0      0        2 
  20  chr20_9466370     ASom    G    T        1      2        2 
  20  chr20_9466370     HCab    G    T        0      0        2 
  20  chr20_9466370     HPrz    G    T        0      0        2 
  20  chr20_9466370     ZBoe    G    T        0      0        2 
  20  chr20_9466370     ZGre    G    T        0      0        2 
  20  chr20_9466370     ZHar    G    T        0      0        2 
  20  chr20_9466370   Sample    G    T        0      0        2 
  20  chr20_9472705     AAsi    A    G        0      0        2 
  20  chr20_9472705     AKia    A    G        0      0        2 
  20  chr20_9472705     AOna    A    G        0      0        2 
  20  chr20_9472705     ASom    A    G        0      0        2 
  20  chr20_9472705     HCab    A    G        0      0        2 
  20  chr20_9472705     HPrz    A    G      0.5      1        2 
  20  chr20_9472705     ZBoe    A    G        0      0        2 
  20  chr20_9472705     ZGre    A    G        0      0        2 
  20  chr20_9472705     ZHar    A    G        0      0        2 
  20  chr20_9472705   Sample    A    G        0      0        2 
  20  chr20_9474111     AAsi    G    A        0      0        2 
  20  chr20_9474111     AKia    G    A        0      0        2 
  20  chr20_9474111     AOna    G    A        0      0        2 
  20  chr20_9474111     ASom    G    A        0      0        2 
  20  chr20_9474111     HCab    G    A        1      2        2 
  20  chr20_9474111     HPrz    G    A        1      2        2 
  20  chr20_9474111     ZBoe    G    A        0      0        2 
  20  chr20_9474111     ZGre    G    A        0      0        2 
  20  chr20_9474111     ZHar    G    A        0      0        2 
  20  chr20_9474111   Sample    G    A        1      2        2 
  20  chr20_9476728     AAsi    C    G        0      0        2 
  20  chr20_9476728     AKia    C    G        0      0        2 
  20  chr20_9476728     AOna    C    G        0      0        2 
  20  chr20_9476728     ASom    C    G        0      0        2 
  20  chr20_9476728     HCab    C    G        1      2        2 
  20  chr20_9476728     HPrz    C    G        1      2        2 
  20  chr20_9476728     ZBoe    C    G        0      0        2 
  20  chr20_9476728     ZGre    C    G        0      0        2 
  20  chr20_9476728     ZHar    C    G        0      0        2 
  20  chr20_9476728   Sample    C    G        1      2        2 
  20  chr20_9480517     AAsi    A    G        0      0        2 
  20  chr20_9480517     AKia    A    G        0      0        2 
  20  chr20_9480517     AOna    A    G        0      0        2 
  20  chr20_9480517     ASom    A    G        0      0        2 
  20  chr20_9480517     HCab    A    G        1      2        2 
  20  chr20_9480517     HPrz    A    G        1      2        2 
  20  chr20_9480517     ZBoe    A    G        0      0        2 
  20  chr20_9480517     ZGre    A    G        0      0        2 
  20  chr20_9480517     ZHar    A    G        0      0        2 
  20  chr20_9480517   Sample    A    G        1      2        2 
  20  chr20_9483179     AAsi    C    T        0      0        2 
  20  chr20_9483179     AKia    C    T        0      0        2 
  20  chr20_9483179     AOna    C    T        0      0        2 
  20  chr20_9483179     ASom    C    T        0      0        2 
  20  chr20_9483179     HCab    C    T        1      2        2 
  20  chr20_9483179     HPrz    C    T        1      2        2 
  20  chr20_9483179     ZBoe    C    T        0      0        2 
  20  chr20_9483179     ZGre    C    T        0      0        2 
  20  chr20_9483179     ZHar    C    T        0      0        2 
  20  chr20_9483179   Sample    C    T        1      2        2 
  20  chr20_9484058     AAsi    C    T        0      0        2 
  20  chr20_9484058     AKia    C    T        1      2        2 
  20  chr20_9484058     AOna    C    T        0      0        2 
  20  chr20_9484058     ASom    C    T        0      0        2 
  20  chr20_9484058     HCab    C    T        0      0        2 
  20  chr20_9484058     HPrz    C    T        0      0        2 
  20  chr20_9484058     ZBoe    C    T        0      0        2 
  20  chr20_9484058     ZGre    C    T        0      0        2 
  20  chr20_9484058     ZHar    C    T        0      0        2 
  20  chr20_9484058   Sample    C    T        0      0        2 
  20  chr20_9486003     AAsi    A    C        0      0        2 
  20  chr20_9486003     AKia    A    C        0      0        2 
  20  chr20_9486003     AOna    A    C        0      0        2 
  20  chr20_9486003     ASom    A    C        0      0        2 
  20  chr20_9486003     HCab    A    C        1      2        2 
  20  chr20_9486003     HPrz    A    C        1      2        2 
  20  chr20_9486003     ZBoe    A    C        0      0        2 
  20  chr20_9486003     ZGre    A    C        0      0        2 
  20  chr20_9486003     ZHar    A    C        0      0        2 
  20  chr20_9486003   Sample    A    C        1      2        2 
  20  chr20_9492176     AAsi    C    T        0      0        2 
  20  chr20_9492176     AKia    C    T        0      0        2 
  20  chr20_9492176     AOna    C    T        0      0        2 
  20  chr20_9492176     ASom    C    T        0      0        2 
  20  chr20_9492176     HCab    C    T        1      2        2 
  20  chr20_9492176     HPrz    C    T        1      2        2 
  20  chr20_9492176     ZBoe    C    T        0      0        2 
  20  chr20_9492176     ZGre    C    T        0      0        2 
  20  chr20_9492176     ZHar    C    T        0      0        2 
  20  chr20_9492176   Sample    C    T        1      2        2 
  20  chr20_9492512     AAsi    A    G        0      0        2 
  20  chr20_9492512     AKia    A    G        0      0        2 
  20  chr20_9492512     AOna    A    G        0      0        2 
  20  chr20_9492512     ASom    A    G        0      0        2 
  20  chr20_9492512     HCab    A    G        1      2        2 
  20  chr20_9492512     HPrz    A    G        1      2        2 
  20  chr20_9492512     ZBoe    A    G        0      0        2 
  20  chr20_9492512     ZGre    A    G        0      0        2 
  20  chr20_9492512     ZHar    A    G        0      0        2 
  20  chr20_9492512   Sample    A    G        1      2        2 
  20  chr20_9492651     AAsi    T    C        0      0        2 
  20  chr20_9492651     AKia    T    C        0      0        2 
  20  chr20_9492651     AOna    T    C        1      2        2 
  20  chr20_9492651     ASom    T    C        0      0        2 
  20  chr20_9492651     HCab    T    C        0      0        2 
  20  chr20_9492651     HPrz    T    C        0      0        2 
  20  chr20_9492651     ZBoe    T    C        0      0        2 
  20  chr20_9492651     ZGre    T    C        0      0        2 
  20  chr20_9492651     ZHar    T    C        0      0        2 
  20  chr20_9492651   Sample    T    C        0      0        2 
  20  chr20_9496245     AAsi    T    C        1      2        2 
  20  chr20_9496245     AKia    T    C        0      0        2 
  20  chr20_9496245     AOna    T    C        1      2        2 
  20  chr20_9496245     ASom    T    C        1      2        2 
  20  chr20_9496245     HCab    T    C        0      0        2 
  20  chr20_9496245     HPrz    T    C        0      0        2 
  20  chr20_9496245     ZBoe    T    C        0      0        2 
  20  chr20_9496245     ZGre    T    C        0      0        2 
  20  chr20_9496245     ZHar    T    C        0      0        2 
  20  chr20_9496245   Sample    T    C        0      0        2 
  20  chr20_9496867     AAsi    T    C        0      0        2 
  20  chr20_9496867     AKia    T    C        0      0        2 
  20  chr20_9496867     AOna    T    C        0      0        2 
  20  chr20_9496867     ASom    T    C        0      0        2 
  20  chr20_9496867     HCab    T    C        0      0        2 
  20  chr20_9496867     HPrz    T    C        0      0        2 
  20  chr20_9496867     ZBoe    T    C        0      0        2 
  20  chr20_9496867     ZGre    T    C        0      0        2 
  20  chr20_9496867     ZHar    T    C        1      2        2 
  20  chr20_9496867   Sample    T    C        0      0        2 
  20  chr20_9497576     AAsi    A    C        0      0        2 
  20  chr20_9497576     AKia    A    C        0      0        2 
  20  chr20_9497576     AOna    A    C        0      0        2 
  20  chr20_9497576     ASom    A    C        0      0        2 
  20  chr20_9497576     HCab    A    C      0.5      1        2 
  20  chr20_9497576     HPrz    A    C        0      0        2 
  20  chr20_9497576     ZBoe    A    C        0      0        2 
  20  chr20_9497576     ZGre    A    C        0      0        2 
  20  chr20_9497576     ZHar    A    C        0      0        2 
  20  chr20_9497576   Sample    A    C        0      0        2 
  20  chr20_9497592     AAsi    T    C        0      0        2 
  20  chr20_9497592     AKia    T    C        0      0        2 
  20  chr20_9497592     AOna    T    C        0      0        2 
  20  chr20_9497592     ASom    T    C        0      0        2 
  20  chr20_9497592     HCab    T    C        0      0        2 
  20  chr20_9497592     HPrz    T    C        0      0        2 
  20  chr20_9497592     ZBoe    T    C        0      0        2 
  20  chr20_9497592     ZGre    T    C      0.5      1        2 
  20  chr20_9497592     ZHar    T    C        0      0        2 
  20  chr20_9497592   Sample    T    C        0      0        2 
  20  chr20_9511371     AAsi    T    C        1      2        2 
  20  chr20_9511371     AKia    T    C        0      0        2 
  20  chr20_9511371     AOna    T    C        0      0        2 
  20  chr20_9511371     ASom    T    C        0      0        2 
  20  chr20_9511371     HCab    T    C        0      0        2 
  20  chr20_9511371     HPrz    T    C        0      0        2 
  20  chr20_9511371     ZBoe    T    C        0      0        2 
  20  chr20_9511371     ZGre    T    C        0      0        2 
  20  chr20_9511371     ZHar    T    C        0      0        2 
  20  chr20_9511371   Sample    T    C        0      0        2 
  20  chr20_9514316     AAsi    A    C      0.5      1        2 
  20  chr20_9514316     AKia    A    C        0      0        2 
  20  chr20_9514316     AOna    A    C        0      0        2 
  20  chr20_9514316     ASom    A    C        0      0        2 
  20  chr20_9514316     HCab    A    C        0      0        2 
  20  chr20_9514316     HPrz    A    C        0      0        2 
  20  chr20_9514316     ZBoe    A    C        0      0        2 
  20  chr20_9514316     ZGre    A    C        0      0        2 
  20  chr20_9514316     ZHar    A    C        0      0        2 
  20  chr20_9514316   Sample    A    C        0      0        2 
  20  chr20_9515588     AAsi    C    T        0      0        2 
  20  chr20_9515588     AKia    C    T        0      0        2 
  20  chr20_9515588     AOna    C    T        0      0        2 
  20  chr20_9515588     ASom    C    T        0      0        2 
  20  chr20_9515588     HCab    C    T        0      0        2 
  20  chr20_9515588     HPrz    C    T        0      0        2 
  20  chr20_9515588     ZBoe    C    T        1      2        2 
  20  chr20_9515588     ZGre    C    T        0      0        2 
  20  chr20_9515588     ZHar    C    T        1      2        2 
  20  chr20_9515588   Sample    C    T        0      0        2 
  20  chr20_9516001     AAsi    T    C        0      0        2 
  20  chr20_9516001     AKia    T    C        0      0        2 
  20  chr20_9516001     AOna    T    C        0      0        2 
  20  chr20_9516001     ASom    T    C        0      0        2 
  20  chr20_9516001     HCab    T    C        0      0        2 
  20  chr20_9516001     HPrz    T    C        0      0        2 
  20  chr20_9516001     ZBoe    T    C        1      2        2 
  20  chr20_9516001     ZGre    T    C        0      0        2 
  20  chr20_9516001     ZHar    T    C        1      2        2 
  20  chr20_9516001   Sample    T    C        0      0        2 
  20  chr20_9521186     AAsi    C    T        0      0        2 
  20  chr20_9521186     AKia    C    T        1      2        2 
  20  chr20_9521186     AOna    C    T        1      2        2 
  20  chr20_9521186     ASom    C    T        0      0        2 
  20  chr20_9521186     HCab    C    T        0      0        2 
  20  chr20_9521186     HPrz    C    T        0      0        2 
  20  chr20_9521186     ZBoe    C    T        0      0        2 
  20  chr20_9521186     ZGre    C    T        0      0        2 
  20  chr20_9521186     ZHar    C    T        0      0        2 
  20  chr20_9521186   Sample    C    T        0      0        2 
  20  chr20_9521418     AAsi    A    G        0      0        2 
  20  chr20_9521418     AKia    A    G        0      0        2 
  20  chr20_9521418     AOna    A    G        0      0        2 
  20  chr20_9521418     ASom    A    G        0      0        2 
  20  chr20_9521418     HCab    A    G        0      0        2 
  20  chr20_9521418     HPrz    A    G        0      0        2 
  20  chr20_9521418     ZBoe    A    G        1      2        2 
  20  chr20_9521418     ZGre    A    G        0      0        2 
  20  chr20_9521418     ZHar    A    G        1      2        2 
  20  chr20_9521418   Sample    A    G        0      0        2 
  20  chr20_9525299     AAsi    G    A        0      0        2 
  20  chr20_9525299     AKia    G    A        0      0        2 
  20  chr20_9525299     AOna    G    A        0      0        2 
  20  chr20_9525299     ASom    G    A        0      0        2 
  20  chr20_9525299     HCab    G    A        0      0        2 
  20  chr20_9525299     HPrz    G    A        0      0        2 
  20  chr20_9525299     ZBoe    G    A        0      0        2 
  20  chr20_9525299     ZGre    G    A      0.5      1        2 
  20  chr20_9525299     ZHar    G    A        0      0        2 
  20  chr20_9525299   Sample    G    A        0      0        2 
  20  chr20_9529936     AAsi    A    G        0      0        2 
  20  chr20_9529936     AKia    A    G        0      0        2 
  20  chr20_9529936     AOna    A    G        0      0        2 
  20  chr20_9529936     ASom    A    G        0      0        2 
  20  chr20_9529936     HCab    A    G        0      0        2 
  20  chr20_9529936     HPrz    A    G        0      0        2 
  20  chr20_9529936     ZBoe    A    G        0      0        2 
  20  chr20_9529936     ZGre    A    G      0.5      1        2 
  20  chr20_9529936     ZHar    A    G        0      0        2 
  20  chr20_9529936   Sample    A    G        0      0        2 
  20  chr20_9530658     AAsi    C    G        0      0        2 
  20  chr20_9530658     AKia    C    G        0      0        2 
  20  chr20_9530658     AOna    C    G        0      0        2 
  20  chr20_9530658     ASom    C    G        0      0        2 
  20  chr20_9530658     HCab    C    G        1      2        2 
  20  chr20_9530658     HPrz    C    G        1      2        2 
  20  chr20_9530658     ZBoe    C    G        0      0        2 
  20  chr20_9530658     ZGre    C    G        0      0        2 
  20  chr20_9530658     ZHar    C    G        0      0        2 
  20  chr20_9530658   Sample    C    G        1      2        2 
  20  chr20_9536426     AAsi    A    G        0      0        2 
  20  chr20_9536426     AKia    A    G        0      0        2 
  20  chr20_9536426     AOna    A    G        0      0        2 
  20  chr20_9536426     ASom    A    G        0      0        2 
  20  chr20_9536426     HCab    A    G        1      2        2 
  20  chr20_9536426     HPrz    A    G        1      2        2 
  20  chr20_9536426     ZBoe    A    G        0      0        2 
  20  chr20_9536426     ZGre    A    G        0      0        2 
  20  chr20_9536426     ZHar    A    G        0      0        2 
  20  chr20_9536426   Sample    A    G        1      2        2 
  20  chr20_9536546     AAsi    T    C        0      0        2 
  20  chr20_9536546     AKia    T    C        0      0        2 
  20  chr20_9536546     AOna    T    C        0      0        2 
  20  chr20_9536546     ASom    T    C        0      0        2 
  20  chr20_9536546     HCab    T    C        1      2        2 
  20  chr20_9536546     HPrz    T    C        1      2        2 
  20  chr20_9536546     ZBoe    T    C        0      0        2 
  20  chr20_9536546     ZGre    T    C        0      0        2 
  20  chr20_9536546     ZHar    T    C        0      0        2 
  20  chr20_9536546   Sample    T    C        1      2        2 
  20  chr20_9537016     AAsi    A    G        1      2        2 
  20  chr20_9537016     AKia    A    G        0      0        2 
  20  chr20_9537016     AOna    A    G        0      0        2 
  20  chr20_9537016     ASom    A    G        0      0        2 
  20  chr20_9537016     HCab    A    G        0      0        2 
  20  chr20_9537016     HPrz    A    G        0      0        2 
  20  chr20_9537016     ZBoe    A    G        0      0        2 
  20  chr20_9537016     ZGre    A    G        0      0        2 
  20  chr20_9537016     ZHar    A    G        0      0        2 
  20  chr20_9537016   Sample    A    G        0      0        2 
  20  chr20_9555589     AAsi    A    C        0      0        2 
  20  chr20_9555589     AKia    A    C        0      0        2 
  20  chr20_9555589     AOna    A    C        0      0        2 
  20  chr20_9555589     ASom    A    C        0      0        2 
  20  chr20_9555589     HCab    A    C        0      0        2 
  20  chr20_9555589     HPrz    A    C        0      0        2 
  20  chr20_9555589     ZBoe    A    C        0      0        2 
  20  chr20_9555589     ZGre    A    C        0      0        2 
  20  chr20_9555589     ZHar    A    C        1      2        2 
  20  chr20_9555589   Sample    A    C        0      0        2 
  20  chr20_9560556     AAsi    T    C        0      0        2 
  20  chr20_9560556     AKia    T    C        0      0        2 
  20  chr20_9560556     AOna    T    C        0      0        2 
  20  chr20_9560556     ASom    T    C        0      0        2 
  20  chr20_9560556     HCab    T    C        0      0        2 
  20  chr20_9560556     HPrz    T    C        0      0        2 
  20  chr20_9560556     ZBoe    T    C        0      0        2 
  20  chr20_9560556     ZGre    T    C      0.5      1        2 
  20  chr20_9560556     ZHar    T    C        0      0        2 
  20  chr20_9560556   Sample    T    C        0      0        2 
  20  chr20_9561367     AAsi    C    T        0      0        2 
  20  chr20_9561367     AKia    C    T        0      0        2 
  20  chr20_9561367     AOna    C    T        0      0        2 
  20  chr20_9561367     ASom    C    T        0      0        2 
  20  chr20_9561367     HCab    C    T        0      0        2 
  20  chr20_9561367     HPrz    C    T      0.5      1        2 
  20  chr20_9561367     ZBoe    C    T        0      0        2 
  20  chr20_9561367     ZGre    C    T        0      0        2 
  20  chr20_9561367     ZHar    C    T        0      0        2 
  20  chr20_9561367   Sample    C    T        1      2        2 
  20  chr20_9567223     AAsi    T    C        0      0        2 
  20  chr20_9567223     AKia    T    C        0      0        2 
  20  chr20_9567223     AOna    T    C        0      0        2 
  20  chr20_9567223     ASom    T    C        0      0        2 
  20  chr20_9567223     HCab    T    C        1      2        2 
  20  chr20_9567223     HPrz    T    C        1      2        2 
  20  chr20_9567223     ZBoe    T    C        0      0        2 
  20  chr20_9567223     ZGre    T    C        0      0        2 
  20  chr20_9567223     ZHar    T    C        0      0        2 
  20  chr20_9567223   Sample    T    C        1      2        2 
  20  chr20_9570464     AAsi    G    A        0      0        2 
  20  chr20_9570464     AKia    G    A        0      0        2 
  20  chr20_9570464     AOna    G    A        0      0        2 
  20  chr20_9570464     ASom    G    A        0      0        2 
  20  chr20_9570464     HCab    G    A        0      0        2 
  20  chr20_9570464     HPrz    G    A        0      0        2 
  20  chr20_9570464     ZBoe    G    A        0      0        2 
  20  chr20_9570464     ZGre    G    A        0      0        2 
  20  chr20_9570464     ZHar    G    A        1      2        2 
  20  chr20_9570464   Sample    G    A        0      0        2 
  20  chr20_9575992     AAsi    A    C        0      0        2 
  20  chr20_9575992     AKia    A    C        0      0        2 
  20  chr20_9575992     AOna    A    C        0      0        2 
  20  chr20_9575992     ASom    A    C        0      0        2 
  20  chr20_9575992     HCab    A    C        0      0        2 
  20  chr20_9575992     HPrz    A    C        0      0        2 
  20  chr20_9575992     ZBoe    A    C        0      0        2 
  20  chr20_9575992     ZGre    A    C      0.5      1        2 
  20  chr20_9575992     ZHar    A    C        0      0        2 
  20  chr20_9575992   Sample    A    C        0      0        2 
  20  chr20_9576533     AAsi    C    T        0      0        2 
  20  chr20_9576533     AKia    C    T        0      0        2 
  20  chr20_9576533     AOna    C    T        0      0        2 
  20  chr20_9576533     ASom    C    T        0      0        2 
  20  chr20_9576533     HCab    C    T        1      2        2 
  20  chr20_9576533     HPrz    C    T        1      2        2 
  20  chr20_9576533     ZBoe    C    T        0      0        2 
  20  chr20_9576533     ZGre    C    T        0      0        2 
  20  chr20_9576533     ZHar    C    T        0      0        2 
  20  chr20_9576533   Sample    C    T        1      2        2 
  20  chr20_9579085     AAsi    C    T        0      0        2 
  20  chr20_9579085     AKia    C    T      0.5      1        2 
  20  chr20_9579085     AOna    C    T        0      0        2 
  20  chr20_9579085     ASom    C    T        0      0        2 
  20  chr20_9579085     HCab    C    T        0      0        2 
  20  chr20_9579085     HPrz    C    T        0      0        2 
  20  chr20_9579085     ZBoe    C    T        0      0        2 
  20  chr20_9579085     ZGre    C    T        0      0        2 
  20  chr20_9579085     ZHar    C    T        0      0        2 
  20  chr20_9579085   Sample    C    T        0      0        2 
  20  chr20_9587691     AAsi    A    G      0.5      1        2 
  20  chr20_9587691     AKia    A    G        0      0        2 
  20  chr20_9587691     AOna    A    G        0      0        2 
  20  chr20_9587691     ASom    A    G      0.5      1        2 
  20  chr20_9587691     HCab    A    G      0.5      1        2 
  20  chr20_9587691     HPrz    A    G      0.5      1        2 
  20  chr20_9587691     ZBoe    A    G        0      0        2 
  20  chr20_9587691     ZGre    A    G        0      0        2 
  20  chr20_9587691     ZHar    A    G        0      0        2 
  20  chr20_9587691   Sample    A    G        1      2        2 
  20  chr20_9588600     AAsi    A    G        0      0        2 
  20  chr20_9588600     AKia    A    G        0      0        2 
  20  chr20_9588600     AOna    A    G        0      0        2 
  20  chr20_9588600     ASom    A    G        0      0        2 
  20  chr20_9588600     HCab    A    G      0.5      1        2 
  20  chr20_9588600     HPrz    A    G        1      2        2 
  20  chr20_9588600     ZBoe    A    G        0      0        2 
  20  chr20_9588600     ZGre    A    G        0      0        2 
  20  chr20_9588600     ZHar    A    G        0      0        2 
  20  chr20_9588600   Sample    A    G        1      2        2 
  20  chr20_9589011     AAsi    G    C      0.5      1        2 
  20  chr20_9589011     AKia    G    C        0      0        2 
  20  chr20_9589011     AOna    G    C        0      0        2 
  20  chr20_9589011     ASom    G    C        0      0        2 
  20  chr20_9589011     HCab    G    C        0      0        2 
  20  chr20_9589011     HPrz    G    C        0      0        2 
  20  chr20_9589011     ZBoe    G    C        0      0        2 
  20  chr20_9589011     ZGre    G    C        0      0        2 
  20  chr20_9589011     ZHar    G    C        0      0        2 
  20  chr20_9589011   Sample    G    C        0      0        2 
  20  chr20_9590695     AAsi    T    C        0      0        2 
  20  chr20_9590695     AKia    T    C        0      0        2 
  20  chr20_9590695     AOna    T    C        0      0        2 
  20  chr20_9590695     ASom    T    C        0      0        2 
  20  chr20_9590695     HCab    T    C        0      0        2 
  20  chr20_9590695     HPrz    T    C        0      0        2 
  20  chr20_9590695     ZBoe    T    C        0      0        2 
  20  chr20_9590695     ZGre    T    C        0      0        2 
  20  chr20_9590695     ZHar    T    C        1      2        2 
  20  chr20_9590695   Sample    T    C        0      0        2 
  20  chr20_9592754     AAsi    C    T        0      0        2 
  20  chr20_9592754     AKia    C    T        1      2        2 
  20  chr20_9592754     AOna    C    T        0      0        2 
  20  chr20_9592754     ASom    C    T        0      0        2 
  20  chr20_9592754     HCab    C    T        0      0        2 
  20  chr20_9592754     HPrz    C    T        0      0        2 
  20  chr20_9592754     ZBoe    C    T        0      0        2 
  20  chr20_9592754     ZGre    C    T        0      0        2 
  20  chr20_9592754     ZHar    C    T        0      0        2 
  20  chr20_9592754   Sample    C    T        0      0        2 
  20  chr20_9594342     AAsi    T    C        0      0        2 
  20  chr20_9594342     AKia    T    C        0      0        2 
  20  chr20_9594342     AOna    T    C        0      0        2 
  20  chr20_9594342     ASom    T    C        0      0        2 
  20  chr20_9594342     HCab    T    C        0      0        2 
  20  chr20_9594342     HPrz    T    C        0      0        2 
  20  chr20_9594342     ZBoe    T    C      0.5      1        2 
  20  chr20_9594342     ZGre    T    C        0      0        2 
  20  chr20_9594342     ZHar    T    C        0      0        2 
  20  chr20_9594342   Sample    T    C        0      0        2 
  20  chr20_9597310     AAsi    C    T        1      2        2 
  20  chr20_9597310     AKia    C    T        0      0        2 
  20  chr20_9597310     AOna    C    T        0      0        2 
  20  chr20_9597310     ASom    C    T      0.5      1        2 
  20  chr20_9597310     HCab    C    T        0      0        2 
  20  chr20_9597310     HPrz    C    T        0      0        2 
  20  chr20_9597310     ZBoe    C    T        0      0        2 
  20  chr20_9597310     ZGre    C    T        0      0        2 
  20  chr20_9597310     ZHar    C    T        0      0        2 
  20  chr20_9597310   Sample    C    T        0      0        2 
  20  chr20_9602838     AAsi    A    G        0      0        2 
  20  chr20_9602838     AKia    A    G        0      0        2 
  20  chr20_9602838     AOna    A    G        0      0        2 
  20  chr20_9602838     ASom    A    G        0      0        2 
  20  chr20_9602838     HCab    A    G        1      2        2 
  20  chr20_9602838     HPrz    A    G        1      2        2 
  20  chr20_9602838     ZBoe    A    G        0      0        2 
  20  chr20_9602838     ZGre    A    G        0      0        2 
  20  chr20_9602838     ZHar    A    G        0      0        2 
  20  chr20_9602838   Sample    A    G        1      2        2 
  20  chr20_9603848     AAsi    C    T        0      0        2 
  20  chr20_9603848     AKia    C    T        1      2        2 
  20  chr20_9603848     AOna    C    T        1      2        2 
  20  chr20_9603848     ASom    C    T        0      0        2 
  20  chr20_9603848     HCab    C    T        0      0        2 
  20  chr20_9603848     HPrz    C    T        0      0        2 
  20  chr20_9603848     ZBoe    C    T        0      0        2 
  20  chr20_9603848     ZGre    C    T        0      0        2 
  20  chr20_9603848     ZHar    C    T        0      0        2 
  20  chr20_9603848   Sample    C    T        0      0        2 
  20  chr20_9604473     AAsi    G    A        0      0        2 
  20  chr20_9604473     AKia    G    A        0      0        2 
  20  chr20_9604473     AOna    G    A        0      0        2 
  20  chr20_9604473     ASom    G    A      0.5      1        2 
  20  chr20_9604473     HCab    G    A        0      0        2 
  20  chr20_9604473     HPrz    G    A        0      0        2 
  20  chr20_9604473     ZBoe    G    A        0      0        2 
  20  chr20_9604473     ZGre    G    A        0      0        2 
  20  chr20_9604473     ZHar    G    A        0      0        2 
  20  chr20_9604473   Sample    G    A        0      0        2 
  20  chr20_9608751     AAsi    A    C        0      0        2 
  20  chr20_9608751     AKia    A    C        0      0        2 
  20  chr20_9608751     AOna    A    C        0      0        2 
  20  chr20_9608751     ASom    A    C        0      0        2 
  20  chr20_9608751     HCab    A    C        0      0        2 
  20  chr20_9608751     HPrz    A    C        0      0        2 
  20  chr20_9608751     ZBoe    A    C        0      0        2 
  20  chr20_9608751     ZGre    A    C        0      0        2 
  20  chr20_9608751     ZHar    A    C        1      2        2 
  20  chr20_9608751   Sample    A    C        0      0        2 
  20  chr20_9615776     AAsi    A    G        0      0        2 
  20  chr20_9615776     AKia    A    G        0      0        2 
  20  chr20_9615776     AOna    A    G        0      0        2 
  20  chr20_9615776     ASom    A    G        0      0        2 
  20  chr20_9615776     HCab    A    G        1      2        2 
  20  chr20_9615776     HPrz    A    G        1      2        2 
  20  chr20_9615776     ZBoe    A    G        0      0        2 
  20  chr20_9615776     ZGre    A    G        0      0        2 
  20  chr20_9615776     ZHar    A    G        0      0        2 
  20  chr20_9615776   Sample    A    G        1      2        2 
  20  chr20_9619141     AAsi    A    G        0      0        2 
  20  chr20_9619141     AKia    A    G        0      0        2 
  20  chr20_9619141     AOna    A    G        0      0        2 
  20  chr20_9619141     ASom    A    G        0      0        2 
  20  chr20_9619141     HCab    A    G        0      0        2 
  20  chr20_9619141     HPrz    A    G        0      0        2 
  20  chr20_9619141     ZBoe    A    G      0.5      1        2 
  20  chr20_9619141     ZGre    A    G        0      0        2 
  20  chr20_9619141     ZHar    A    G        0      0        2 
  20  chr20_9619141   Sample    A    G        0      0        2 
  20  chr20_9627045     AAsi    C    A        0      0        2 
  20  chr20_9627045     AKia    C    A        0      0        2 
  20  chr20_9627045     AOna    C    A        0      0        2 
  20  chr20_9627045     ASom    C    A        0      0        2 
  20  chr20_9627045     HCab    C    A        1      2        2 
  20  chr20_9627045     HPrz    C    A        1      2        2 
  20  chr20_9627045     ZBoe    C    A        0      0        2 
  20  chr20_9627045     ZGre    C    A        0      0        2 
  20  chr20_9627045     ZHar    C    A        0      0        2 
  20  chr20_9627045   Sample    C    A        1      2        2 
  20  chr20_9633583     AAsi    C    T        0      0        2 
  20  chr20_9633583     AKia    C    T        0      0        2 
  20  chr20_9633583     AOna    C    T        0      0        2 
  20  chr20_9633583     ASom    C    T        0      0        2 
  20  chr20_9633583     HCab    C    T        0      0        2 
  20  chr20_9633583     HPrz    C    T        0      0        2 
  20  chr20_9633583     ZBoe    C    T        0      0        2 
  20  chr20_9633583     ZGre    C    T        1      2        2 
  20  chr20_9633583     ZHar    C    T        0      0        2 
  20  chr20_9633583   Sample    C    T        0      0        2 
  20  chr20_9644457     AAsi    T    C        0      0        2 
  20  chr20_9644457     AKia    T    C      0.5      1        2 
  20  chr20_9644457     AOna    T    C        0      0        2 
  20  chr20_9644457     ASom    T    C        0      0        2 
  20  chr20_9644457     HCab    T    C        0      0        2 
  20  chr20_9644457     HPrz    T    C        0      0        2 
  20  chr20_9644457     ZBoe    T    C        0      0        2 
  20  chr20_9644457     ZGre    T    C        0      0        2 
  20  chr20_9644457     ZHar    T    C        0      0        2 
  20  chr20_9644457   Sample    T    C        0      0        2 
  20  chr20_9647783     AAsi    A    G        0      0        2 
  20  chr20_9647783     AKia    A    G        0      0        2 
  20  chr20_9647783     AOna    A    G        0      0        2 
  20  chr20_9647783     ASom    A    G        0      0        2 
  20  chr20_9647783     HCab    A    G        0      0        2 
  20  chr20_9647783     HPrz    A    G        0      0        2 
  20  chr20_9647783     ZBoe    A    G        0      0        2 
  20  chr20_9647783     ZGre    A    G        0      0        2 
  20  chr20_9647783     ZHar    A    G        1      2        2 
  20  chr20_9647783   Sample    A    G        0      0        2 
  20  chr20_9654466     AAsi    G    T        1      2        2 
  20  chr20_9654466     AKia    G    T        0      0        2 
  20  chr20_9654466     AOna    G    T        0      0        2 
  20  chr20_9654466     ASom    G    T        1      2        2 
  20  chr20_9654466     HCab    G    T        0      0        2 
  20  chr20_9654466     HPrz    G    T        0      0        2 
  20  chr20_9654466     ZBoe    G    T        0      0        2 
  20  chr20_9654466     ZGre    G    T        0      0        2 
  20  chr20_9654466     ZHar    G    T        0      0        2 
  20  chr20_9654466   Sample    G    T        0      0        2 
  20  chr20_9660777     AAsi    C    T        1      2        2 
  20  chr20_9660777     AKia    C    T        1      2        2 
  20  chr20_9660777     AOna    C    T        1      2        2 
  20  chr20_9660777     ASom    C    T        1      2        2 
  20  chr20_9660777     HCab    C    T        0      0        2 
  20  chr20_9660777     HPrz    C    T        0      0        2 
  20  chr20_9660777     ZBoe    C    T        0      0        2 
  20  chr20_9660777     ZGre    C    T        0      0        2 
  20  chr20_9660777     ZHar    C    T        0      0        2 
  20  chr20_9660777   Sample    C    T        0      0        2 
  20  chr20_9661917     AAsi    T    G        0      0        2 
  20  chr20_9661917     AKia    T    G        0      0        2 
  20  chr20_9661917     AOna    T    G      0.5      1        2 
  20  chr20_9661917     ASom    T    G        0      0        2 
  20  chr20_9661917     HCab    T    G        0      0        2 
  20  chr20_9661917     HPrz    T    G        0      0        2 
  20  chr20_9661917     ZBoe    T    G        0      0        2 
  20  chr20_9661917     ZGre    T    G        0      0        2 
  20  chr20_9661917     ZHar    T    G        0      0        2 
  20  chr20_9661917   Sample    T    G        0      0        2 
  20  chr20_9667109     AAsi    A    T        0      0        2 
  20  chr20_9667109     AKia    A    T        0      0        2 
  20  chr20_9667109     AOna    A    T        0      0        2 
  20  chr20_9667109     ASom    A    T        0      0        2 
  20  chr20_9667109     HCab    A    T        0      0        2 
  20  chr20_9667109     HPrz    A    T        0      0        2 
  20  chr20_9667109     ZBoe    A    T        0      0        2 
  20  chr20_9667109     ZGre    A    T      0.5      1        2 
  20  chr20_9667109     ZHar    A    T        0      0        2 
  20  chr20_9667109   Sample    A    T        0      0        2 
  20  chr20_9668973     AAsi    C    T        0      0        2 
  20  chr20_9668973     AKia    C    T        0      0        2 
  20  chr20_9668973     AOna    C    T        0      0        2 
  20  chr20_9668973     ASom    C    T      0.5      1        2 
  20  chr20_9668973     HCab    C    T        0      0        2 
  20  chr20_9668973     HPrz    C    T        0      0        2 
  20  chr20_9668973     ZBoe    C    T        0      0        2 
  20  chr20_9668973     ZGre    C    T        0      0        2 
  20  chr20_9668973     ZHar    C    T        0      0        2 
  20  chr20_9668973   Sample    C    T        0      0        2 
  20  chr20_9676189     AAsi    T    C        0      0        2 
  20  chr20_9676189     AKia    T    C        0      0        2 
  20  chr20_9676189     AOna    T    C        0      0        2 
  20  chr20_9676189     ASom    T    C        0      0        2 
  20  chr20_9676189     HCab    T    C        1      2        2 
  20  chr20_9676189     HPrz    T    C        1      2        2 
  20  chr20_9676189     ZBoe    T    C        0      0        2 
  20  chr20_9676189     ZGre    T    C        0      0        2 
  20  chr20_9676189     ZHar    T    C        0      0        2 
  20  chr20_9676189   Sample    T    C        1      2        2 
  20  chr20_9679655     AAsi    T    C        0      0        2 
  20  chr20_9679655     AKia    T    C        0      0        2 
  20  chr20_9679655     AOna    T    C        0      0        2 
  20  chr20_9679655     ASom    T    C        0      0        2 
  20  chr20_9679655     HCab    T    C        0      0        2 
  20  chr20_9679655     HPrz    T    C      0.5      1        2 
  20  chr20_9679655     ZBoe    T    C        0      0        2 
  20  chr20_9679655     ZGre    T    C        0      0        2 
  20  chr20_9679655     ZHar    T    C        0      0        2 
  20  chr20_9679655   Sample    T    C        0      0        2 
  20  chr20_9686848     AAsi    T    A        0      0        2 
  20  chr20_9686848     AKia    T    A        0      0        2 
  20  chr20_9686848     AOna    T    A        0      0        2 
  20  chr20_9686848     ASom    T    A        0      0        2 
  20  chr20_9686848     HCab    T    A        1      2        2 
  20  chr20_9686848     HPrz    T    A        1      2        2 
  20  chr20_9686848     ZBoe    T    A        0      0        2 
  20  chr20_9686848     ZGre    T    A        0      0        2 
  20  chr20_9686848     ZHar    T    A        0      0        2 
  20  chr20_9686848   Sample    T    A        1      2        2 
  20  chr20_9691639     AAsi    T    C        0      0        2 
  20  chr20_9691639     AKia    T    C        0      0        2 
  20  chr20_9691639     AOna    T    C      0.5      1        2 
  20  chr20_9691639     ASom    T    C        0      0        2 
  20  chr20_9691639     HCab    T    C        0      0        2 
  20  chr20_9691639     HPrz    T    C        0      0        2 
  20  chr20_9691639     ZBoe    T    C        0      0        2 
  20  chr20_9691639     ZGre    T    C        0      0        2 
  20  chr20_9691639     ZHar    T    C        0      0        2 
  20  chr20_9691639   Sample    T    C        0      0        2 
  20  chr20_9691827     AAsi    C    T        0      0        2 
  20  chr20_9691827     AKia    C    T        0      0        2 
  20  chr20_9691827     AOna    C    T        0      0        2 
  20  chr20_9691827     ASom    C    T        0      0        2 
  20  chr20_9691827     HCab    C    T        1      2        2 
  20  chr20_9691827     HPrz    C    T        1      2        2 
  20  chr20_9691827     ZBoe    C    T        0      0        2 
  20  chr20_9691827     ZGre    C    T        0      0        2 
  20  chr20_9691827     ZHar    C    T        0      0        2 
  20  chr20_9691827   Sample    C    T        1      2        2 
  20  chr20_9696418     AAsi    A    G        0      0        2 
  20  chr20_9696418     AKia    A    G        0      0        2 
  20  chr20_9696418     AOna    A    G      0.5      1        2 
  20  chr20_9696418     ASom    A    G        0      0        2 
  20  chr20_9696418     HCab    A    G        0      0        2 
  20  chr20_9696418     HPrz    A    G        0      0        2 
  20  chr20_9696418     ZBoe    A    G        0      0        2 
  20  chr20_9696418     ZGre    A    G        0      0        2 
  20  chr20_9696418     ZHar    A    G        0      0        2 
  20  chr20_9696418   Sample    A    G        0      0        2 
  20  chr20_9699371     AAsi    A    G        0      0        2 
  20  chr20_9699371     AKia    A    G        0      0        2 
  20  chr20_9699371     AOna    A    G      0.5      1        2 
  20  chr20_9699371     ASom    A    G        0      0        2 
  20  chr20_9699371     HCab    A    G        0      0        2 
  20  chr20_9699371     HPrz    A    G        0      0        2 
  20  chr20_9699371     ZBoe    A    G        0      0        2 
  20  chr20_9699371     ZGre    A    G        0      0        2 
  20  chr20_9699371     ZHar    A    G        0      0        2 
  20  chr20_9699371   Sample    A    G        0      0        2 
  20  chr20_9700704     AAsi    G    C        0      0        2 
  20  chr20_9700704     AKia    G    C        0      0        2 
  20  chr20_9700704     AOna    G    C        0      0        2 
  20  chr20_9700704     ASom    G    C        0      0        2 
  20  chr20_9700704     HCab    G    C        0      0        2 
  20  chr20_9700704     HPrz    G    C        0      0        2 
  20  chr20_9700704     ZBoe    G    C        1      2        2 
  20  chr20_9700704     ZGre    G    C        0      0        2 
  20  chr20_9700704     ZHar    G    C        0      0        2 
  20  chr20_9700704   Sample    G    C        0      0        2 
  20  chr20_9707683     AAsi    C    G        0      0        2 
  20  chr20_9707683     AKia    C    G        0      0        2 
  20  chr20_9707683     AOna    C    G        0      0        2 
  20  chr20_9707683     ASom    C    G        0      0        2 
  20  chr20_9707683     HCab    C    G      0.5      1        2 
  20  chr20_9707683     HPrz    C    G        0      0        2 
  20  chr20_9707683     ZBoe    C    G        0      0        2 
  20  chr20_9707683     ZGre    C    G        0      0        2 
  20  chr20_9707683     ZHar    C    G        0      0        2 
  20  chr20_9707683   Sample    C    G        0      0        2 
  20  chr20_9713144     AAsi    A    C        1      2        2 
  20  chr20_9713144     AKia    A    C        0      0        2 
  20  chr20_9713144     AOna    A    C        0      0        2 
  20  chr20_9713144     ASom    A    C        0      0        2 
  20  chr20_9713144     HCab    A    C        0      0        2 
  20  chr20_9713144     HPrz    A    C        0      0        2 
  20  chr20_9713144     ZBoe    A    C        0      0        2 
  20  chr20_9713144     ZGre    A    C        0      0        2 
  20  chr20_9713144     ZHar    A    C        0      0        2 
  20  chr20_9713144   Sample    A    C        0      0        2 
  20  chr20_9722481     AAsi    A    G        0      0        2 
  20  chr20_9722481     AKia    A    G        0      0        2 
  20  chr20_9722481     AOna    A    G      0.5      1        2 
  20  chr20_9722481     ASom    A    G        0      0        2 
  20  chr20_9722481     HCab    A    G        0      0        2 
  20  chr20_9722481     HPrz    A    G        0      0        2 
  20  chr20_9722481     ZBoe    A    G        0      0        2 
  20  chr20_9722481     ZGre    A    G        0      0        2 
  20  chr20_9722481     ZHar    A    G        0      0        2 
  20  chr20_9722481   Sample    A    G        0      0        2 
  20  chr20_9724700     AAsi    C    T        0      0        2 
  20  chr20_9724700     AKia    C    T        0      0        2 
  20  chr20_9724700     AOna    C    T        0      0        2 
  20  chr20_9724700     ASom    C    T        0      0        2 
  20  chr20_9724700     HCab    C    T        1      2        2 
  20  chr20_9724700     HPrz    C    T        1      2        2 
  20  chr20_9724700     ZBoe    C    T      0.5      1        2 
  20  chr20_9724700     ZGre    C    T        0      0        2 
  20  chr20_9724700     ZHar    C    T        0      0        2 
  20  chr20_9724700   Sample    C    T        1      2        2 
  20  chr20_9725396     AAsi    G    C        0      0        2 
  20  chr20_9725396     AKia    G    C        0      0        2 
  20  chr20_9725396     AOna    G    C        0      0        2 
  20  chr20_9725396     ASom    G    C        0      0        2 
  20  chr20_9725396     HCab    G    C        1      2        2 
  20  chr20_9725396     HPrz    G    C        1      2        2 
  20  chr20_9725396     ZBoe    G    C        0      0        2 
  20  chr20_9725396     ZGre    G    C        0      0        2 
  20  chr20_9725396     ZHar    G    C        0      0        2 
  20  chr20_9725396   Sample    G    C        1      2        2 
  20  chr20_9733353     AAsi    A    G        0      0        2 
  20  chr20_9733353     AKia    A    G        0      0        2 
  20  chr20_9733353     AOna    A    G        0      0        2 
  20  chr20_9733353     ASom    A    G        0      0        2 
  20  chr20_9733353     HCab    A    G        1      2        2 
  20  chr20_9733353     HPrz    A    G        1      2        2 
  20  chr20_9733353     ZBoe    A    G        0      0        2 
  20  chr20_9733353     ZGre    A    G        0      0        2 
  20  chr20_9733353     ZHar    A    G        0      0        2 
  20  chr20_9733353   Sample    A    G        1      2        2 
  20  chr20_9735442     AAsi    A    T        0      0        2 
  20  chr20_9735442     AKia    A    T        0      0        2 
  20  chr20_9735442     AOna    A    T        0      0        2 
  20  chr20_9735442     ASom    A    T        0      0        2 
  20  chr20_9735442     HCab    A    T        1      2        2 
  20  chr20_9735442     HPrz    A    T      0.5      1        2 
  20  chr20_9735442     ZBoe    A    T        0      0        2 
  20  chr20_9735442     ZGre    A    T        0      0        2 
  20  chr20_9735442     ZHar    A    T        0      0        2 
  20  chr20_9735442   Sample    A    T        0      0        2 
  20  chr20_9735556     AAsi    G    A        0      0        2 
  20  chr20_9735556     AKia    G    A        0      0        2 
  20  chr20_9735556     AOna    G    A        1      2        2 
  20  chr20_9735556     ASom    G    A        0      0        2 
  20  chr20_9735556     HCab    G    A        0      0        2 
  20  chr20_9735556     HPrz    G    A        0      0        2 
  20  chr20_9735556     ZBoe    G    A        0      0        2 
  20  chr20_9735556     ZGre    G    A        0      0        2 
  20  chr20_9735556     ZHar    G    A        0      0        2 
  20  chr20_9735556   Sample    G    A        0      0        2 
  20  chr20_9741677     AAsi    G    A        0      0        2 
  20  chr20_9741677     AKia    G    A        0      0        2 
  20  chr20_9741677     AOna    G    A        0      0        2 
  20  chr20_9741677     ASom    G    A        0      0        2 
  20  chr20_9741677     HCab    G    A        1      2        2 
  20  chr20_9741677     HPrz    G    A        1      2        2 
  20  chr20_9741677     ZBoe    G    A        0      0        2 
  20  chr20_9741677     ZGre    G    A        0      0        2 
  20  chr20_9741677     ZHar    G    A        0      0        2 
  20  chr20_9741677   Sample    G    A        1      2        2 
  20  chr20_9743302     AAsi    G    A        0      0        2 
  20  chr20_9743302     AKia    G    A        0      0        2 
  20  chr20_9743302     AOna    G    A        0      0        2 
  20  chr20_9743302     ASom    G    A        0      0        2 
  20  chr20_9743302     HCab    G    A        0      0        2 
  20  chr20_9743302     HPrz    G    A      0.5      1        2 
  20  chr20_9743302     ZBoe    G    A        0      0        2 
  20  chr20_9743302     ZGre    G    A        0      0        2 
  20  chr20_9743302     ZHar    G    A        0      0        2 
  20  chr20_9743302   Sample    G    A        0      0        2 
  20  chr20_9749835     AAsi    T    C        0      0        2 
  20  chr20_9749835     AKia    T    C        0      0        2 
  20  chr20_9749835     AOna    T    C        0      0        2 
  20  chr20_9749835     ASom    T    C        0      0        2 
  20  chr20_9749835     HCab    T    C        1      2        2 
  20  chr20_9749835     HPrz    T    C        1      2        2 
  20  chr20_9749835     ZBoe    T    C        0      0        2 
  20  chr20_9749835     ZGre    T    C        0      0        2 
  20  chr20_9749835     ZHar    T    C        0      0        2 
  20  chr20_9749835   Sample    T    C        1      2        2 
  20  chr20_9751041     AAsi    C    T        0      0        2 
  20  chr20_9751041     AKia    C    T        0      0        2 
  20  chr20_9751041     AOna    C    T        0      0        2 
  20  chr20_9751041     ASom    C    T        0      0        2 
  20  chr20_9751041     HCab    C    T        1      2        2 
  20  chr20_9751041     HPrz    C    T        1      2        2 
  20  chr20_9751041     ZBoe    C    T        0      0        2 
  20  chr20_9751041     ZGre    C    T        0      0        2 
  20  chr20_9751041     ZHar    C    T        0      0        2 
  20  chr20_9751041   Sample    C    T        1      2        2 
  20  chr20_9752719     AAsi    T    A        0      0        2 
  20  chr20_9752719     AKia    T    A        0      0        2 
  20  chr20_9752719     AOna    T    A        0      0        2 
  20  chr20_9752719     ASom    T    A        0      0        2 
  20  chr20_9752719     HCab    T    A        1      2        2 
  20  chr20_9752719     HPrz    T    A        1      2        2 
  20  chr20_9752719     ZBoe    T    A        0      0        2 
  20  chr20_9752719     ZGre    T    A        0      0        2 
  20  chr20_9752719     ZHar    T    A        0      0        2 
  20  chr20_9752719   Sample    T    A        1      2        2 
  20  chr20_9759335     AAsi    G    C        0      0        2 
  20  chr20_9759335     AKia    G    C        0      0        2 
  20  chr20_9759335     AOna    G    C      0.5      1        2 
  20  chr20_9759335     ASom    G    C        0      0        2 
  20  chr20_9759335     HCab    G    C        0      0        2 
  20  chr20_9759335     HPrz    G    C        0      0        2 
  20  chr20_9759335     ZBoe    G    C        0      0        2 
  20  chr20_9759335     ZGre    G    C        0      0        2 
  20  chr20_9759335     ZHar    G    C        0      0        2 
  20  chr20_9759335   Sample    G    C        0      0        2 
  20  chr20_9761683     AAsi    T    C        0      0        2 
  20  chr20_9761683     AKia    T    C        0      0        2 
  20  chr20_9761683     AOna    T    C        0      0        2 
  20  chr20_9761683     ASom    T    C      0.5      1        2 
  20  chr20_9761683     HCab    T    C        0      0        2 
  20  chr20_9761683     HPrz    T    C        0      0        2 
  20  chr20_9761683     ZBoe    T    C        0      0        2 
  20  chr20_9761683     ZGre    T    C        0      0        2 
  20  chr20_9761683     ZHar    T    C        0      0        2 
  20  chr20_9761683   Sample    T    C        0      0        2 
  20  chr20_9765723     AAsi    T    A        0      0        2 
  20  chr20_9765723     AKia    T    A        1      2        2 
  20  chr20_9765723     AOna    T    A      0.5      1        2 
  20  chr20_9765723     ASom    T    A        0      0        2 
  20  chr20_9765723     HCab    T    A        0      0        2 
  20  chr20_9765723     HPrz    T    A        0      0        2 
  20  chr20_9765723     ZBoe    T    A        0      0        2 
  20  chr20_9765723     ZGre    T    A        0      0        2 
  20  chr20_9765723     ZHar    T    A        0      0        2 
  20  chr20_9765723   Sample    T    A        0      0        2 
  20  chr20_9767405     AAsi    T    C        0      0        2 
  20  chr20_9767405     AKia    T    C        0      0        2 
  20  chr20_9767405     AOna    T    C        0      0        2 
  20  chr20_9767405     ASom    T    C        0      0        2 
  20  chr20_9767405     HCab    T    C        1      2        2 
  20  chr20_9767405     HPrz    T    C        1      2        2 
  20  chr20_9767405     ZBoe    T    C        0      0        2 
  20  chr20_9767405     ZGre    T    C        0      0        2 
  20  chr20_9767405     ZHar    T    C        0      0        2 
  20  chr20_9767405   Sample    T    C        1      2        2 
  20  chr20_9769363     AAsi    G    A        0      0        2 
  20  chr20_9769363     AKia    G    A        0      0        2 
  20  chr20_9769363     AOna    G    A        0      0        2 
  20  chr20_9769363     ASom    G    A        0      0        2 
  20  chr20_9769363     HCab    G    A        0      0        2 
  20  chr20_9769363     HPrz    G    A        0      0        2 
  20  chr20_9769363     ZBoe    G    A      0.5      1        2 
  20  chr20_9769363     ZGre    G    A        0      0        2 
  20  chr20_9769363     ZHar    G    A        0      0        2 
  20  chr20_9769363   Sample    G    A        0      0        2 
  20  chr20_9776813     AAsi    A    G        0      0        2 
  20  chr20_9776813     AKia    A    G        0      0        2 
  20  chr20_9776813     AOna    A    G        0      0        2 
  20  chr20_9776813     ASom    A    G        0      0        2 
  20  chr20_9776813     HCab    A    G        1      2        2 
  20  chr20_9776813     HPrz    A    G        1      2        2 
  20  chr20_9776813     ZBoe    A    G        0      0        2 
  20  chr20_9776813     ZGre    A    G        0      0        2 
  20  chr20_9776813     ZHar    A    G        0      0        2 
  20  chr20_9776813   Sample    A    G        1      2        2 
  20  chr20_9780524     AAsi    C    G        0      0        2 
  20  chr20_9780524     AKia    C    G        0      0        2 
  20  chr20_9780524     AOna    C    G        0      0        2 
  20  chr20_9780524     ASom    C    G        0      0        2 
  20  chr20_9780524     HCab    C    G        0      0        2 
  20  chr20_9780524     HPrz    C    G        0      0        2 
  20  chr20_9780524     ZBoe    C    G      0.5      1        2 
  20  chr20_9780524     ZGre    C    G        0      0        2 
  20  chr20_9780524     ZHar    C    G        0      0        2 
  20  chr20_9780524   Sample    C    G        0      0        2 
  20  chr20_9782169     AAsi    A    G        0      0        2 
  20  chr20_9782169     AKia    A    G        0      0        2 
  20  chr20_9782169     AOna    A    G        0      0        2 
  20  chr20_9782169     ASom    A    G        0      0        2 
  20  chr20_9782169     HCab    A    G        1      2        2 
  20  chr20_9782169     HPrz    A    G        1      2        2 
  20  chr20_9782169     ZBoe    A    G        0      0        2 
  20  chr20_9782169     ZGre    A    G        0      0        2 
  20  chr20_9782169     ZHar    A    G        0      0        2 
  20  chr20_9782169   Sample    A    G        1      2        2 
  20  chr20_9793759     AAsi    G    T        0      0        2 
  20  chr20_9793759     AKia    G    T        0      0        2 
  20  chr20_9793759     AOna    G    T      0.5      1        2 
  20  chr20_9793759     ASom    G    T        0      0        2 
  20  chr20_9793759     HCab    G    T        0      0        2 
  20  chr20_9793759     HPrz    G    T        0      0        2 
  20  chr20_9793759     ZBoe    G    T        0      0        2 
  20  chr20_9793759     ZGre    G    T        0      0        2 
  20  chr20_9793759     ZHar    G    T        0      0        2 
  20  chr20_9793759   Sample    G    T        0      0        2 
  20  chr20_9796537     AAsi    G    C        0      0        2 
  20  chr20_9796537     AKia    G    C        0      0        2 
  20  chr20_9796537     AOna    G    C        0      0        2 
  20  chr20_9796537     ASom    G    C        0      0        2 
  20  chr20_9796537     HCab    G    C        1      2        2 
  20  chr20_9796537     HPrz    G    C        1      2        2 
  20  chr20_9796537     ZBoe    G    C        0      0        2 
  20  chr20_9796537     ZGre    G    C        0      0        2 
  20  chr20_9796537     ZHar    G    C        0      0        2 
  20  chr20_9796537   Sample    G    C        1      2        2 
  20  chr20_9806743     AAsi    G    T        0      0        2 
  20  chr20_9806743     AKia    G    T        0      0        2 
  20  chr20_9806743     AOna    G    T        0      0        2 
  20  chr20_9806743     ASom    G    T        0      0        2 
  20  chr20_9806743     HCab    G    T      0.5      1        2 
  20  chr20_9806743     HPrz    G    T        0      0        2 
  20  chr20_9806743     ZBoe    G    T        0      0        2 
  20  chr20_9806743     ZGre    G    T        0      0        2 
  20  chr20_9806743     ZHar    G    T        0      0        2 
  20  chr20_9806743   Sample    G    T        0      0        2 
  20  chr20_9808594     AAsi    G    A        0      0        2 
  20  chr20_9808594     AKia    G    A        0      0        2 
  20  chr20_9808594     AOna    G    A        0      0        2 
  20  chr20_9808594     ASom    G    A        0      0        2 
  20  chr20_9808594     HCab    G    A        0      0        2 
  20  chr20_9808594     HPrz    G    A        0      0        2 
  20  chr20_9808594     ZBoe    G    A        0      0        2 
  20  chr20_9808594     ZGre    G    A        0      0        2 
  20  chr20_9808594     ZHar    G    A        1      2        2 
  20  chr20_9808594   Sample    G    A        0      0        2 
  20  chr20_9811876     AAsi    T    C        0      0        2 
  20  chr20_9811876     AKia    T    C        0      0        2 
  20  chr20_9811876     AOna    T    C        0      0        2 
  20  chr20_9811876     ASom    T    C        0      0        2 
  20  chr20_9811876     HCab    T    C        0      0        2 
  20  chr20_9811876     HPrz    T    C        0      0        2 
  20  chr20_9811876     ZBoe    T    C        0      0        2 
  20  chr20_9811876     ZGre    T    C        1      2        2 
  20  chr20_9811876     ZHar    T    C        0      0        2 
  20  chr20_9811876   Sample    T    C        0      0        2 
  20  chr20_9815272     AAsi    A    G        0      0        2 
  20  chr20_9815272     AKia    A    G        0      0        2 
  20  chr20_9815272     AOna    A    G        0      0        2 
  20  chr20_9815272     ASom    A    G        0      0        2 
  20  chr20_9815272     HCab    A    G        0      0        2 
  20  chr20_9815272     HPrz    A    G        0      0        2 
  20  chr20_9815272     ZBoe    A    G      0.5      1        2 
  20  chr20_9815272     ZGre    A    G        0      0        2 
  20  chr20_9815272     ZHar    A    G        0      0        2 
  20  chr20_9815272   Sample    A    G        0      0        2 
  20  chr20_9820385     AAsi    T    C        0      0        2 
  20  chr20_9820385     AKia    T    C        0      0        2 
  20  chr20_9820385     AOna    T    C        0      0        2 
  20  chr20_9820385     ASom    T    C        0      0        2 
  20  chr20_9820385     HCab    T    C        1      2        2 
  20  chr20_9820385     HPrz    T    C        1      2        2 
  20  chr20_9820385     ZBoe    T    C        0      0        2 
  20  chr20_9820385     ZGre    T    C        0      0        2 
  20  chr20_9820385     ZHar    T    C        0      0        2 
  20  chr20_9820385   Sample    T    C        1      2        2 
  20  chr20_9824089     AAsi    C    T        0      0        2 
  20  chr20_9824089     AKia    C    T        0      0        2 
  20  chr20_9824089     AOna    C    T        0      0        2 
  20  chr20_9824089     ASom    C    T      0.5      1        2 
  20  chr20_9824089     HCab    C    T        0      0        2 
  20  chr20_9824089     HPrz    C    T        0      0        2 
  20  chr20_9824089     ZBoe    C    T        0      0        2 
  20  chr20_9824089     ZGre    C    T        0      0        2 
  20  chr20_9824089     ZHar    C    T        0      0        2 
  20  chr20_9824089   Sample    C    T        0      0        2 
  20  chr20_9836558     AAsi    C    T        0      0        2 
  20  chr20_9836558     AKia    C    T        1      2        2 
  20  chr20_9836558     AOna    C    T        0      0        2 
  20  chr20_9836558     ASom    C    T        0      0        2 
  20  chr20_9836558     HCab    C    T        0      0        2 
  20  chr20_9836558     HPrz    C    T        0      0        2 
  20  chr20_9836558     ZBoe    C    T        0      0        2 
  20  chr20_9836558     ZGre    C    T        0      0        2 
  20  chr20_9836558     ZHar    C    T        0      0        2 
  20  chr20_9836558   Sample    C    T        0      0        2 
  20  chr20_9843280     AAsi    A    G        0      0        2 
  20  chr20_9843280     AKia    A    G        0      0        2 
  20  chr20_9843280     AOna    A    G        0      0        2 
  20  chr20_9843280     ASom    A    G        0      0        2 
  20  chr20_9843280     HCab    A    G        0      0        2 
  20  chr20_9843280     HPrz    A    G        0      0        2 
  20  chr20_9843280     ZBoe    A    G        0      0        2 
  20  chr20_9843280     ZGre    A    G        0      0        2 
  20  chr20_9843280     ZHar    A    G        1      2        2 
  20  chr20_9843280   Sample    A    G        0      0        2 
  20  chr20_9853490     AAsi    C    T        0      0        2 
  20  chr20_9853490     AKia    C    T        0      0        2 
  20  chr20_9853490     AOna    C    T        0      0        2 
  20  chr20_9853490     ASom    C    T        0      0        2 
  20  chr20_9853490     HCab    C    T        0      0        2 
  20  chr20_9853490     HPrz    C    T        0      0        2 
  20  chr20_9853490     ZBoe    C    T        1      2        2 
  20  chr20_9853490     ZGre    C    T        1      2        2 
  20  chr20_9853490     ZHar    C    T        0      0        2 
  20  chr20_9853490   Sample    C    T        0      0        2 
  20  chr20_9865764     AAsi    C    T        0      0        2 
  20  chr20_9865764     AKia    C    T        0      0        2 
  20  chr20_9865764     AOna    C    T        0      0        2 
  20  chr20_9865764     ASom    C    T        0      0        2 
  20  chr20_9865764     HCab    C    T        1      2        2 
  20  chr20_9865764     HPrz    C    T        1      2        2 
  20  chr20_9865764     ZBoe    C    T        0      0        2 
  20  chr20_9865764     ZGre    C    T        0      0        2 
  20  chr20_9865764     ZHar    C    T        0      0        2 
  20  chr20_9865764   Sample    C    T        1      2        2 
  20  chr20_9872850     AAsi    C    T        0      0        2 
  20  chr20_9872850     AKia    C    T        0      0        2 
  20  chr20_9872850     AOna    C    T        0      0        2 
  20  chr20_9872850     ASom    C    T        0      0        2 
  20  chr20_9872850     HCab    C    T        0      0        2 
  20  chr20_9872850     HPrz    C    T        0      0        2 
  20  chr20_9872850     ZBoe    C    T        1      2        2 
  20  chr20_9872850     ZGre    C    T        1      2        2 
  20  chr20_9872850     ZHar    C    T        1      2        2 
  20  chr20_9872850   Sample    C    T        0      0        2 
  20  chr20_9878039     AAsi    G    A        0      0        2 
  20  chr20_9878039     AKia    G    A        0      0        2 
  20  chr20_9878039     AOna    G    A        0      0        2 
  20  chr20_9878039     ASom    G    A        0      0        2 
  20  chr20_9878039     HCab    G    A        1      2        2 
  20  chr20_9878039     HPrz    G    A        1      2        2 
  20  chr20_9878039     ZBoe    G    A        0      0        2 
  20  chr20_9878039     ZGre    G    A        0      0        2 
  20  chr20_9878039     ZHar    G    A        0      0        2 
  20  chr20_9878039   Sample    G    A        1      2        2 
  20  chr20_9885807     AAsi    C    G        0      0        2 
  20  chr20_9885807     AKia    C    G        0      0        2 
  20  chr20_9885807     AOna    C    G        0      0        2 
  20  chr20_9885807     ASom    C    G        0      0        2 
  20  chr20_9885807     HCab    C    G        1      2        2 
  20  chr20_9885807     HPrz    C    G        1      2        2 
  20  chr20_9885807     ZBoe    C    G        0      0        2 
  20  chr20_9885807     ZGre    C    G        0      0        2 
  20  chr20_9885807     ZHar    C    G        0      0        2 
  20  chr20_9885807   Sample    C    G        1      2        2 
  20  chr20_9889540     AAsi    G    A        0      0        2 
  20  chr20_9889540     AKia    G    A        0      0        2 
  20  chr20_9889540     AOna    G    A        0      0        2 
  20  chr20_9889540     ASom    G    A        0      0        2 
  20  chr20_9889540     HCab    G    A        1      2        2 
  20  chr20_9889540     HPrz    G    A        1      2        2 
  20  chr20_9889540     ZBoe    G    A        0      0        2 
  20  chr20_9889540     ZGre    G    A        0      0        2 
  20  chr20_9889540     ZHar    G    A        0      0        2 
  20  chr20_9889540   Sample    G    A        1      2        2 
  20  chr20_9895109     AAsi    C    G        1      2        2 
  20  chr20_9895109     AKia    C    G        0      0        2 
  20  chr20_9895109     AOna    C    G        0      0        2 
  20  chr20_9895109     ASom    C    G        0      0        2 
  20  chr20_9895109     HCab    C    G        0      0        2 
  20  chr20_9895109     HPrz    C    G        0      0        2 
  20  chr20_9895109     ZBoe    C    G        0      0        2 
  20  chr20_9895109     ZGre    C    G        0      0        2 
  20  chr20_9895109     ZHar    C    G        0      0        2 
  20  chr20_9895109   Sample    C    G        0      0        2 
  20  chr20_9898925     AAsi    A    G        0      0        2 
  20  chr20_9898925     AKia    A    G        0      0        2 
  20  chr20_9898925     AOna    A    G        0      0        2 
  20  chr20_9898925     ASom    A    G        0      0        2 
  20  chr20_9898925     HCab    A    G        1      2        2 
  20  chr20_9898925     HPrz    A    G        1      2        2 
  20  chr20_9898925     ZBoe    A    G        0      0        2 
  20  chr20_9898925     ZGre    A    G        0      0        2 
  20  chr20_9898925     ZHar    A    G        0      0        2 
  20  chr20_9898925   Sample    A    G        1      2        2 
  20  chr20_9899234     AAsi    T    G        0      0        2 
  20  chr20_9899234     AKia    T    G        0      0        2 
  20  chr20_9899234     AOna    T    G        0      0        2 
  20  chr20_9899234     ASom    T    G        0      0        2 
  20  chr20_9899234     HCab    T    G        0      0        2 
  20  chr20_9899234     HPrz    T    G        0      0        2 
  20  chr20_9899234     ZBoe    T    G        0      0        2 
  20  chr20_9899234     ZGre    T    G        0      0        2 
  20  chr20_9899234     ZHar    T    G      0.5      1        2 
  20  chr20_9899234   Sample    T    G        0      0        2 
  20  chr20_9900574     AAsi    A    C        0      0        2 
  20  chr20_9900574     AKia    A    C        0      0        2 
  20  chr20_9900574     AOna    A    C        0      0        2 
  20  chr20_9900574     ASom    A    C        0      0        2 
  20  chr20_9900574     HCab    A    C        1      2        2 
  20  chr20_9900574     HPrz    A    C        1      2        2 
  20  chr20_9900574     ZBoe    A    C        0      0        2 
  20  chr20_9900574     ZGre    A    C        0      0        2 
  20  chr20_9900574     ZHar    A    C        0      0        2 
  20  chr20_9900574   Sample    A    C        1      2        2 
  20  chr20_9903971     AAsi    T    G        0      0        2 
  20  chr20_9903971     AKia    T    G        0      0        2 
  20  chr20_9903971     AOna    T    G        0      0        2 
  20  chr20_9903971     ASom    T    G        0      0        2 
  20  chr20_9903971     HCab    T    G      0.5      1        2 
  20  chr20_9903971     HPrz    T    G        0      0        2 
  20  chr20_9903971     ZBoe    T    G        0      0        2 
  20  chr20_9903971     ZGre    T    G        0      0        2 
  20  chr20_9903971     ZHar    T    G        0      0        2 
  20  chr20_9903971   Sample    T    G        0      0        2 
  20  chr20_9911263     AAsi    G    C        0      0        2 
  20  chr20_9911263     AKia    G    C        0      0        2 
  20  chr20_9911263     AOna    G    C        0      0        2 
  20  chr20_9911263     ASom    G    C        0      0        2 
  20  chr20_9911263     HCab    G    C        0      0        2 
  20  chr20_9911263     HPrz    G    C      0.5      1        2 
  20  chr20_9911263     ZBoe    G    C        0      0        2 
  20  chr20_9911263     ZGre    G    C        0      0        2 
  20  chr20_9911263     ZHar    G    C        0      0        2 
  20  chr20_9911263   Sample    G    C        1      2        2 
  20  chr20_9911736     AAsi    A    G        0      0        2 
  20  chr20_9911736     AKia    A    G        0      0        2 
  20  chr20_9911736     AOna    A    G        0      0        2 
  20  chr20_9911736     ASom    A    G        0      0        2 
  20  chr20_9911736     HCab    A    G        1      2        2 
  20  chr20_9911736     HPrz    A    G        1      2        2 
  20  chr20_9911736     ZBoe    A    G        0      0        2 
  20  chr20_9911736     ZGre    A    G        0      0        2 
  20  chr20_9911736     ZHar    A    G        0      0        2 
  20  chr20_9911736   Sample    A    G        1      2        2 
  20  chr20_9913081     AAsi    T    A        0      0        2 
  20  chr20_9913081     AKia    T    A        0      0        2 
  20  chr20_9913081     AOna    T    A        0      0        2 
  20  chr20_9913081     ASom    T    A        0      0        2 
  20  chr20_9913081     HCab    T    A        1      2        2 
  20  chr20_9913081     HPrz    T    A        1      2        2 
  20  chr20_9913081     ZBoe    T    A        0      0        2 
  20  chr20_9913081     ZGre    T    A        0      0        2 
  20  chr20_9913081     ZHar    T    A        0      0        2 
  20  chr20_9913081   Sample    T    A        1      2        2 
  20  chr20_9915465     AAsi    A    G        0      0        2 
  20  chr20_9915465     AKia    A    G        0      0        2 
  20  chr20_9915465     AOna    A    G      0.5      1        2 
  20  chr20_9915465     ASom    A    G        0      0        2 
  20  chr20_9915465     HCab    A    G        0      0        2 
  20  chr20_9915465     HPrz    A    G        0      0        2 
  20  chr20_9915465     ZBoe    A    G        0      0        2 
  20  chr20_9915465     ZGre    A    G        0      0        2 
  20  chr20_9915465     ZHar    A    G        0      0        2 
  20  chr20_9915465   Sample    A    G        0      0        2 
  20  chr20_9921639     AAsi    C    T        0      0        2 
  20  chr20_9921639     AKia    C    T        0      0        2 
  20  chr20_9921639     AOna    C    T        0      0        2 
  20  chr20_9921639     ASom    C    T        0      0        2 
  20  chr20_9921639     HCab    C    T      0.5      1        2 
  20  chr20_9921639     HPrz    C    T      0.5      1        2 
  20  chr20_9921639     ZBoe    C    T        0      0        2 
  20  chr20_9921639     ZGre    C    T        0      0        2 
  20  chr20_9921639     ZHar    C    T        0      0        2 
  20  chr20_9921639   Sample    C    T        1      2        2 
  20  chr20_9929198     AAsi    A    G        0      0        2 
  20  chr20_9929198     AKia    A    G        0      0        2 
  20  chr20_9929198     AOna    A    G        0      0        2 
  20  chr20_9929198     ASom    A    G        0      0        2 
  20  chr20_9929198     HCab    A    G        1      2        2 
  20  chr20_9929198     HPrz    A    G        1      2        2 
  20  chr20_9929198     ZBoe    A    G        0      0        2 
  20  chr20_9929198     ZGre    A    G        0      0        2 
  20  chr20_9929198     ZHar    A    G        0      0        2 
  20  chr20_9929198   Sample    A    G        1      2        2 
  20  chr20_9932354     AAsi    A    G        0      0        2 
  20  chr20_9932354     AKia    A    G        0      0        2 
  20  chr20_9932354     AOna    A    G        0      0        2 
  20  chr20_9932354     ASom    A    G        0      0        2 
  20  chr20_9932354     HCab    A    G        1      2        2 
  20  chr20_9932354     HPrz    A    G        1      2        2 
  20  chr20_9932354     ZBoe    A    G        0      0        2 
  20  chr20_9932354     ZGre    A    G        0      0        2 
  20  chr20_9932354     ZHar    A    G        0      0        2 
  20  chr20_9932354   Sample    A    G        1      2        2 
  20  chr20_9938964     AAsi    T    C        0      0        2 
  20  chr20_9938964     AKia    T    C        1      2        2 
  20  chr20_9938964     AOna    T    C        0      0        2 
  20  chr20_9938964     ASom    T    C        0      0        2 
  20  chr20_9938964     HCab    T    C        0      0        2 
  20  chr20_9938964     HPrz    T    C        0      0        2 
  20  chr20_9938964     ZBoe    T    C      0.5      1        2 
  20  chr20_9938964     ZGre    T    C        0      0        2 
  20  chr20_9938964     ZHar    T    C        0      0        2 
  20  chr20_9938964   Sample    T    C        0      0        2 
  20  chr20_9940925     AAsi    T    C        1      2        2 
  20  chr20_9940925     AKia    T    C        0      0        2 
  20  chr20_9940925     AOna    T    C        0      0        2 
  20  chr20_9940925     ASom    T    C        1      2        2 
  20  chr20_9940925     HCab    T    C        0      0        2 
  20  chr20_9940925     HPrz    T    C        0      0        2 
  20  chr20_9940925     ZBoe    T    C        0      0        2 
  20  chr20_9940925     ZGre    T    C        0      0        2 
  20  chr20_9940925     ZHar    T    C        0      0        2 
  20  chr20_9940925   Sample    T    C        0      0        2 
  20  chr20_9949943     AAsi    T    A        0      0        2 
  20  chr20_9949943     AKia    T    A        0      0        2 
  20  chr20_9949943     AOna    T    A        0      0        2 
  20  chr20_9949943     ASom    T    A        0      0        2 
  20  chr20_9949943     HCab    T    A        0      0        2 
  20  chr20_9949943     HPrz    T    A        0      0        2 
  20  chr20_9949943     ZBoe    T    A      0.5      1        2 
  20  chr20_9949943     ZGre    T    A        0      0        2 
  20  chr20_9949943     ZHar    T    A        0      0        2 
  20  chr20_9949943   Sample    T    A        0      0        2 
  20  chr20_9958151     AAsi    G    C        0      0        2 
  20  chr20_9958151     AKia    G    C        0      0        2 
  20  chr20_9958151     AOna    G    C        0      0        2 
  20  chr20_9958151     ASom    G    C        0      0        2 
  20  chr20_9958151     HCab    G    C        1      2        2 
  20  chr20_9958151     HPrz    G    C        1      2        2 
  20  chr20_9958151     ZBoe    G    C        0      0        2 
  20  chr20_9958151     ZGre    G    C        0      0        2 
  20  chr20_9958151     ZHar    G    C        0      0        2 
  20  chr20_9958151   Sample    G    C        1      2        2 
  20  chr20_9958486     AAsi    T    C        1      2        2 
  20  chr20_9958486     AKia    T    C        0      0        2 
  20  chr20_9958486     AOna    T    C        0      0        2 
  20  chr20_9958486     ASom    T    C        1      2        2 
  20  chr20_9958486     HCab    T    C        0      0        2 
  20  chr20_9958486     HPrz    T    C        0      0        2 
  20  chr20_9958486     ZBoe    T    C        0      0        2 
  20  chr20_9958486     ZGre    T    C        0      0        2 
  20  chr20_9958486     ZHar    T    C        0      0        2 
  20  chr20_9958486   Sample    T    C        0      0        2 
  20  chr20_9970574     AAsi    A    G        0      0        2 
  20  chr20_9970574     AKia    A    G        0      0        2 
  20  chr20_9970574     AOna    A    G        0      0        2 
  20  chr20_9970574     ASom    A    G        0      0        2 
  20  chr20_9970574     HCab    A    G        0      0        2 
  20  chr20_9970574     HPrz    A    G        0      0        2 
  20  chr20_9970574     ZBoe    A    G      0.5      1        2 
  20  chr20_9970574     ZGre    A    G        0      0        2 
  20  chr20_9970574     ZHar    A    G        0      0        2 
  20  chr20_9970574   Sample    A    G        0      0        2 
  20  chr20_9973170     AAsi    G    A        0      0        2 
  20  chr20_9973170     AKia    G    A        0      0        2 
  20  chr20_9973170     AOna    G    A        0      0        2 
  20  chr20_9973170     ASom    G    A        0      0        2 
  20  chr20_9973170     HCab    G    A        1      2        2 
  20  chr20_9973170     HPrz    G    A        1      2        2 
  20  chr20_9973170     ZBoe    G    A        0      0        2 
  20  chr20_9973170     ZGre    G    A        0      0        2 
  20  chr20_9973170     ZHar    G    A        0      0        2 
  20  chr20_9973170   Sample    G    A        1      2        2 
  20  chr20_9978524     AAsi    C    G        1      2        2 
  20  chr20_9978524     AKia    C    G        0      0        2 
  20  chr20_9978524     AOna    C    G        0      0        2 
  20  chr20_9978524     ASom    C    G        1      2        2 
  20  chr20_9978524     HCab    C    G        0      0        2 
  20  chr20_9978524     HPrz    C    G        0      0        2 
  20  chr20_9978524     ZBoe    C    G        0      0        2 
  20  chr20_9978524     ZGre    C    G        0      0        2 
  20  chr20_9978524     ZHar    C    G        0      0        2 
  20  chr20_9978524   Sample    C    G        0      0        2 
  20  chr20_9992202     AAsi    C    G        0      0        2 
  20  chr20_9992202     AKia    C    G        0      0        2 
  20  chr20_9992202     AOna    C    G        0      0        2 
  20  chr20_9992202     ASom    C    G        0      0        2 
  20  chr20_9992202     HCab    C    G        1      2        2 
  20  chr20_9992202     HPrz    C    G        1      2        2 
  20  chr20_9992202     ZBoe    C    G        0      0        2 
  20  chr20_9992202     ZGre    C    G        0      0        2 
  20  chr20_9992202     ZHar    C    G        0      0        2 
  20  chr20_9992202   Sample    C    G        1      2        2 
  20  chr20_9995303     AAsi    C    T        0      0        2 
  20  chr20_9995303     AKia    C    T        0      0        2 
  20  chr20_9995303     AOna    C    T        0      0        2 
  20  chr20_9995303     ASom    C    T        0      0        2 
  20  chr20_9995303     HCab    C    T        1      2        2 
  20  chr20_9995303     HPrz    C    T        1      2        2 
  20  chr20_9995303     ZBoe    C    T        0      0        2 
  20  chr20_9995303     ZGre    C    T        0      0        2 
  20  chr20_9995303     ZHar    C    T        0      0        2 
  20  chr20_9995303   Sample    C    T        1      2        2 
  20  chr20_9995526     AAsi    C    T        0      0        2 
  20  chr20_9995526     AKia    C    T        0      0        2 
  20  chr20_9995526     AOna    C    T        0      0        2 
  20  chr20_9995526     ASom    C    T        0      0        2 
  20  chr20_9995526     HCab    C    T        1      2        2 
  20  chr20_9995526     HPrz    C    T        1      2        2 
  20  chr20_9995526     ZBoe    C    T        0      0        2 
  20  chr20_9995526     ZGre    C    T        0      0        2 
  20  chr20_9995526     ZHar    C    T        0      0        2 
  20  chr20_9995526   Sample    C    T        1      2        2 
  20 chr20_10000550     AAsi    T    C        0      0        2 
  20 chr20_10000550     AKia    T    C        0      0        2 
  20 chr20_10000550     AOna    T    C        0      0        2 
  20 chr20_10000550     ASom    T    C        0      0        2 
  20 chr20_10000550     HCab    T    C        0      0        2 
  20 chr20_10000550     HPrz    T    C        0      0        2 
  20 chr20_10000550     ZBoe    T    C        0      0        2 
  20 chr20_10000550     ZGre    T    C      0.5      1        2 
  20 chr20_10000550     ZHar    T    C        0      0        2 
  20 chr20_10000550   Sample    T    C        0      0        2 
  20 chr20_10003300     AAsi    C    T        0      0        2 
  20 chr20_10003300     AKia    C    T        0      0        2 
  20 chr20_10003300     AOna    C    T        0      0        2 
  20 chr20_10003300     ASom    C    T        0      0        2 
  20 chr20_10003300     HCab    C    T        0      0        2 
  20 chr20_10003300     HPrz    C    T        0      0        2 
  20 chr20_10003300     ZBoe    C    T      0.5      1        2 
  20 chr20_10003300     ZGre    C    T        0      0        2 
  20 chr20_10003300     ZHar    C    T        0      0        2 
  20 chr20_10003300   Sample    C    T        0      0        2 
  20 chr20_10004755     AAsi    A    G        0      0        2 
  20 chr20_10004755     AKia    A    G        0      0        2 
  20 chr20_10004755     AOna    A    G        0      0        2 
  20 chr20_10004755     ASom    A    G        0      0        2 
  20 chr20_10004755     HCab    A    G        0      0        2 
  20 chr20_10004755     HPrz    A    G        0      0        2 
  20 chr20_10004755     ZBoe    A    G        0      0        2 
  20 chr20_10004755     ZGre    A    G        1      2        2 
  20 chr20_10004755     ZHar    A    G        1      2        2 
  20 chr20_10004755   Sample    A    G        0      0        2 
  20 chr20_10005244     AAsi    G    T        0      0        2 
  20 chr20_10005244     AKia    G    T        0      0        2 
  20 chr20_10005244     AOna    G    T        0      0        2 
  20 chr20_10005244     ASom    G    T        0      0        2 
  20 chr20_10005244     HCab    G    T        1      2        2 
  20 chr20_10005244     HPrz    G    T        1      2        2 
  20 chr20_10005244     ZBoe    G    T        0      0        2 
  20 chr20_10005244     ZGre    G    T        0      0        2 
  20 chr20_10005244     ZHar    G    T        0      0        2 
  20 chr20_10005244   Sample    G    T        1      2        2 
  20 chr20_10007394     AAsi    G    C        0      0        2 
  20 chr20_10007394     AKia    G    C        0      0        2 
  20 chr20_10007394     AOna    G    C        0      0        2 
  20 chr20_10007394     ASom    G    C        0      0        2 
  20 chr20_10007394     HCab    G    C        1      2        2 
  20 chr20_10007394     HPrz    G    C        1      2        2 
  20 chr20_10007394     ZBoe    G    C        0      0        2 
  20 chr20_10007394     ZGre    G    C        0      0        2 
  20 chr20_10007394     ZHar    G    C        0      0        2 
  20 chr20_10007394   Sample    G    C        1      2        2 
  20 chr20_10007777     AAsi    T    C        0      0        2 
  20 chr20_10007777     AKia    T    C        0      0        2 
  20 chr20_10007777     AOna    T    C        0      0        2 
  20 chr20_10007777     ASom    T    C        0      0        2 
  20 chr20_10007777     HCab    T    C        1      2        2 
  20 chr20_10007777     HPrz    T    C        1      2        2 
  20 chr20_10007777     ZBoe    T    C        0      0        2 
  20 chr20_10007777     ZGre    T    C        0      0        2 
  20 chr20_10007777     ZHar    T    C        0      0        2 
  20 chr20_10007777   Sample    T    C        1      2        2 
  20 chr20_10012358     AAsi    A    T        0      0        2 
  20 chr20_10012358     AKia    A    T        0      0        2 
  20 chr20_10012358     AOna    A    T        0      0        2 
  20 chr20_10012358     ASom    A    T        0      0        2 
  20 chr20_10012358     HCab    A    T        0      0        2 
  20 chr20_10012358     HPrz    A    T        0      0        2 
  20 chr20_10012358     ZBoe    A    T        1      2        2 
  20 chr20_10012358     ZGre    A    T        1      2        2 
  20 chr20_10012358     ZHar    A    T        1      2        2 
  20 chr20_10012358   Sample    A    T        0      0        2 
  20 chr20_10012476     AAsi    G    A        0      0        2 
  20 chr20_10012476     AKia    G    A        0      0        2 
  20 chr20_10012476     AOna    G    A        0      0        2 
  20 chr20_10012476     ASom    G    A        0      0        2 
  20 chr20_10012476     HCab    G    A        0      0        2 
  20 chr20_10012476     HPrz    G    A        0      0        2 
  20 chr20_10012476     ZBoe    G    A        0      0        2 
  20 chr20_10012476     ZGre    G    A      0.5      1        2 
  20 chr20_10012476     ZHar    G    A        0      0        2 
  20 chr20_10012476   Sample    G    A        0      0        2 
  20 chr20_10013991     AAsi    A    G        0      0        2 
  20 chr20_10013991     AKia    A    G        0      0        2 
  20 chr20_10013991     AOna    A    G        0      0        2 
  20 chr20_10013991     ASom    A    G        0      0        2 
  20 chr20_10013991     HCab    A    G        1      2        2 
  20 chr20_10013991     HPrz    A    G        1      2        2 
  20 chr20_10013991     ZBoe    A    G        0      0        2 
  20 chr20_10013991     ZGre    A    G        0      0        2 
  20 chr20_10013991     ZHar    A    G        0      0        2 
  20 chr20_10013991   Sample    A    G        1      2        2 
  20 chr20_10015183     AAsi    C    T        0      0        2 
  20 chr20_10015183     AKia    C    T        0      0        2 
  20 chr20_10015183     AOna    C    T        0      0        2 
  20 chr20_10015183     ASom    C    T        0      0        2 
  20 chr20_10015183     HCab    C    T        1      2        2 
  20 chr20_10015183     HPrz    C    T        1      2        2 
  20 chr20_10015183     ZBoe    C    T        0      0        2 
  20 chr20_10015183     ZGre    C    T        0      0        2 
  20 chr20_10015183     ZHar    C    T        0      0        2 
  20 chr20_10015183   Sample    C    T        1      2        2 
  20 chr20_10016066     AAsi    T    C        0      0        2 
  20 chr20_10016066     AKia    T    C        0      0        2 
  20 chr20_10016066     AOna    T    C        0      0        2 
  20 chr20_10016066     ASom    T    C        0      0        2 
  20 chr20_10016066     HCab    T    C        0      0        2 
  20 chr20_10016066     HPrz    T    C        0      0        2 
  20 chr20_10016066     ZBoe    T    C      0.5      1        2 
  20 chr20_10016066     ZGre    T    C        0      0        2 
  20 chr20_10016066     ZHar    T    C        0      0        2 
  20 chr20_10016066   Sample    T    C        0      0        2 
  20 chr20_10024509     AAsi    T    G        1      2        2 
  20 chr20_10024509     AKia    T    G        0      0        2 
  20 chr20_10024509     AOna    T    G        0      0        2 
  20 chr20_10024509     ASom    T    G        1      2        2 
  20 chr20_10024509     HCab    T    G        0      0        2 
  20 chr20_10024509     HPrz    T    G        0      0        2 
  20 chr20_10024509     ZBoe    T    G        0      0        2 
  20 chr20_10024509     ZGre    T    G        0      0        2 
  20 chr20_10024509     ZHar    T    G        0      0        2 
  20 chr20_10024509   Sample    T    G        0      0        2 
  20 chr20_10024579     AAsi    A    G        0      0        2 
  20 chr20_10024579     AKia    A    G        0      0        2 
  20 chr20_10024579     AOna    A    G        0      0        2 
  20 chr20_10024579     ASom    A    G        0      0        2 
  20 chr20_10024579     HCab    A    G        0      0        2 
  20 chr20_10024579     HPrz    A    G        0      0        2 
  20 chr20_10024579     ZBoe    A    G        0      0        2 
  20 chr20_10024579     ZGre    A    G      0.5      1        2 
  20 chr20_10024579     ZHar    A    G        0      0        2 
  20 chr20_10024579   Sample    A    G        0      0        2 
  20 chr20_10032040     AAsi    A    G        0      0        2 
  20 chr20_10032040     AKia    A    G        0      0        2 
  20 chr20_10032040     AOna    A    G      0.5      1        2 
  20 chr20_10032040     ASom    A    G        0      0        2 
  20 chr20_10032040     HCab    A    G        0      0        2 
  20 chr20_10032040     HPrz    A    G        0      0        2 
  20 chr20_10032040     ZBoe    A    G        0      0        2 
  20 chr20_10032040     ZGre    A    G        0      0        2 
  20 chr20_10032040     ZHar    A    G        0      0        2 
  20 chr20_10032040   Sample    A    G        0      0        2 
  20 chr20_10034677     AAsi    T    C        0      0        2 
  20 chr20_10034677     AKia    T    C        0      0        2 
  20 chr20_10034677     AOna    T    C        0      0        2 
  20 chr20_10034677     ASom    T    C        0      0        2 
  20 chr20_10034677     HCab    T    C        1      2        2 
  20 chr20_10034677     HPrz    T    C        1      2        2 
  20 chr20_10034677     ZBoe    T    C        0      0        2 
  20 chr20_10034677     ZGre    T    C        0      0        2 
  20 chr20_10034677     ZHar    T    C        0      0        2 
  20 chr20_10034677   Sample    T    C        1      2        2 
  20 chr20_10048285     AAsi    C    T        0      0        2 
  20 chr20_10048285     AKia    C    T        0      0        2 
  20 chr20_10048285     AOna    C    T        0      0        2 
  20 chr20_10048285     ASom    C    T        0      0        2 
  20 chr20_10048285     HCab    C    T        0      0        2 
  20 chr20_10048285     HPrz    C    T        0      0        2 
  20 chr20_10048285     ZBoe    C    T        1      2        2 
  20 chr20_10048285     ZGre    C    T        0      0        2 
  20 chr20_10048285     ZHar    C    T        0      0        2 
  20 chr20_10048285   Sample    C    T        0      0        2 
  20 chr20_10058029     AAsi    T    C        1      2        2 
  20 chr20_10058029     AKia    T    C        0      0        2 
  20 chr20_10058029     AOna    T    C        0      0        2 
  20 chr20_10058029     ASom    T    C      0.5      1        2 
  20 chr20_10058029     HCab    T    C        0      0        2 
  20 chr20_10058029     HPrz    T    C        0      0        2 
  20 chr20_10058029     ZBoe    T    C        0      0        2 
  20 chr20_10058029     ZGre    T    C        0      0        2 
  20 chr20_10058029     ZHar    T    C        0      0        2 
  20 chr20_10058029   Sample    T    C        0      0        2 
  20 chr20_10063319     AAsi    A    G        0      0        2 
  20 chr20_10063319     AKia    A    G        0      0        2 
  20 chr20_10063319     AOna    A    G        0      0        2 
  20 chr20_10063319     ASom    A    G        0      0        2 
  20 chr20_10063319     HCab    A    G        0      0        2 
  20 chr20_10063319     HPrz    A    G        0      0        2 
  20 chr20_10063319     ZBoe    A    G        1      2        2 
  20 chr20_10063319     ZGre    A    G        0      0        2 
  20 chr20_10063319     ZHar    A    G        0      0        2 
  20 chr20_10063319   Sample    A    G        0      0        2 
  20 chr20_10069086     AAsi    G    A        0      0        2 
  20 chr20_10069086     AKia    G    A      0.5      1        2 
  20 chr20_10069086     AOna    G    A      0.5      1        2 
  20 chr20_10069086     ASom    G    A        0      0        2 
  20 chr20_10069086     HCab    G    A        0      0        2 
  20 chr20_10069086     HPrz    G    A        0      0        2 
  20 chr20_10069086     ZBoe    G    A        0      0        2 
  20 chr20_10069086     ZGre    G    A        0      0        2 
  20 chr20_10069086     ZHar    G    A        0      0        2 
  20 chr20_10069086   Sample    G    A        0      0        2 
  20 chr20_10070924     AAsi    A    G        0      0        2 
  20 chr20_10070924     AKia    A    G        0      0        2 
  20 chr20_10070924     AOna    A    G        0      0        2 
  20 chr20_10070924     ASom    A    G        0      0        2 
  20 chr20_10070924     HCab    A    G        0      0        2 
  20 chr20_10070924     HPrz    A    G        0      0        2 
  20 chr20_10070924     ZBoe    A    G        0      0        2 
  20 chr20_10070924     ZGre    A    G      0.5      1        2 
  20 chr20_10070924     ZHar    A    G        0      0        2 
  20 chr20_10070924   Sample    A    G        0      0        2 
  20 chr20_10072543     AAsi    G    A        0      0        2 
  20 chr20_10072543     AKia    G    A        0      0        2 
  20 chr20_10072543     AOna    G    A        0      0        2 
  20 chr20_10072543     ASom    G    A        0      0        2 
  20 chr20_10072543     HCab    G    A        1      2        2 
  20 chr20_10072543     HPrz    G    A        1      2        2 
  20 chr20_10072543     ZBoe    G    A        0      0        2 
  20 chr20_10072543     ZGre    G    A        0      0        2 
  20 chr20_10072543     ZHar    G    A        0      0        2 
  20 chr20_10072543   Sample    G    A        1      2        2 
  20 chr20_10082470     AAsi    A    G        0      0        2 
  20 chr20_10082470     AKia    A    G        0      0        2 
  20 chr20_10082470     AOna    A    G        0      0        2 
  20 chr20_10082470     ASom    A    G        0      0        2 
  20 chr20_10082470     HCab    A    G        0      0        2 
  20 chr20_10082470     HPrz    A    G        0      0        2 
  20 chr20_10082470     ZBoe    A    G        1      2        2 
  20 chr20_10082470     ZGre    A    G        0      0        2 
  20 chr20_10082470     ZHar    A    G        0      0        2 
  20 chr20_10082470   Sample    A    G        0      0        2 
  20 chr20_10086282     AAsi    T    C        0      0        2 
  20 chr20_10086282     AKia    T    C        0      0        2 
  20 chr20_10086282     AOna    T    C        0      0        2 
  20 chr20_10086282     ASom    T    C        0      0        2 
  20 chr20_10086282     HCab    T    C        1      2        2 
  20 chr20_10086282     HPrz    T    C        1      2        2 
  20 chr20_10086282     ZBoe    T    C        0      0        2 
  20 chr20_10086282     ZGre    T    C        0      0        2 
  20 chr20_10086282     ZHar    T    C        0      0        2 
  20 chr20_10086282   Sample    T    C        1      2        2 
  20 chr20_10089626     AAsi    T    C        0      0        2 
  20 chr20_10089626     AKia    T    C        0      0        2 
  20 chr20_10089626     AOna    T    C        0      0        2 
  20 chr20_10089626     ASom    T    C        0      0        2 
  20 chr20_10089626     HCab    T    C        1      2        2 
  20 chr20_10089626     HPrz    T    C        1      2        2 
  20 chr20_10089626     ZBoe    T    C        0      0        2 
  20 chr20_10089626     ZGre    T    C        0      0        2 
  20 chr20_10089626     ZHar    T    C        0      0        2 
  20 chr20_10089626   Sample    T    C        1      2        2 
  20 chr20_10101042     AAsi    A    G        0      0        2 
  20 chr20_10101042     AKia    A    G        1      2        2 
  20 chr20_10101042     AOna    A    G        0      0        2 
  20 chr20_10101042     ASom    A    G        0      0        2 
  20 chr20_10101042     HCab    A    G        0      0        2 
  20 chr20_10101042     HPrz    A    G        0      0        2 
  20 chr20_10101042     ZBoe    A    G        0      0        2 
  20 chr20_10101042     ZGre    A    G        0      0        2 
  20 chr20_10101042     ZHar    A    G        0      0        2 
  20 chr20_10101042   Sample    A    G        0      0        2 
  20 chr20_10101384     AAsi    A    C        0      0        2 
  20 chr20_10101384     AKia    A    C        0      0        2 
  20 chr20_10101384     AOna    A    C        0      0        2 
  20 chr20_10101384     ASom    A    C        0      0        2 
  20 chr20_10101384     HCab    A    C        0      0        2 
  20 chr20_10101384     HPrz    A    C      0.5      1        2 
  20 chr20_10101384     ZBoe    A    C        0      0        2 
  20 chr20_10101384     ZGre    A    C        0      0        2 
  20 chr20_10101384     ZHar    A    C        0      0        2 
  20 chr20_10101384   Sample    A    C        1      2        2 
  20 chr20_10103627     AAsi    C    A        0      0        2 
  20 chr20_10103627     AKia    C    A        0      0        2 
  20 chr20_10103627     AOna    C    A        1      2        2 
  20 chr20_10103627     ASom    C    A        0      0        2 
  20 chr20_10103627     HCab    C    A        0      0        2 
  20 chr20_10103627     HPrz    C    A        0      0        2 
  20 chr20_10103627     ZBoe    C    A        0      0        2 
  20 chr20_10103627     ZGre    C    A        0      0        2 
  20 chr20_10103627     ZHar    C    A        0      0        2 
  20 chr20_10103627   Sample    C    A        0      0        2 
  20 chr20_10108299     AAsi    T    C        0      0        2 
  20 chr20_10108299     AKia    T    C        0      0        2 
  20 chr20_10108299     AOna    T    C        0      0        2 
  20 chr20_10108299     ASom    T    C        0      0        2 
  20 chr20_10108299     HCab    T    C        0      0        2 
  20 chr20_10108299     HPrz    T    C        0      0        2 
  20 chr20_10108299     ZBoe    T    C        0      0        2 
  20 chr20_10108299     ZGre    T    C        0      0        2 
  20 chr20_10108299     ZHar    T    C      0.5      1        2 
  20 chr20_10108299   Sample    T    C        0      0        2 
  20 chr20_10110837     AAsi    T    A      0.5      1        2 
  20 chr20_10110837     AKia    T    A        0      0        2 
  20 chr20_10110837     AOna    T    A        0      0        2 
  20 chr20_10110837     ASom    T    A        1      2        2 
  20 chr20_10110837     HCab    T    A        0      0        2 
  20 chr20_10110837     HPrz    T    A        0      0        2 
  20 chr20_10110837     ZBoe    T    A        0      0        2 
  20 chr20_10110837     ZGre    T    A        0      0        2 
  20 chr20_10110837     ZHar    T    A        0      0        2 
  20 chr20_10110837   Sample    T    A        0      0        2 
  20 chr20_10111342     AAsi    G    A      0.5      1        2 
  20 chr20_10111342     AKia    G    A      0.5      1        2 
  20 chr20_10111342     AOna    G    A        0      0        2 
  20 chr20_10111342     ASom    G    A        1      2        2 
  20 chr20_10111342     HCab    G    A        0      0        2 
  20 chr20_10111342     HPrz    G    A        0      0        2 
  20 chr20_10111342     ZBoe    G    A        0      0        2 
  20 chr20_10111342     ZGre    G    A        0      0        2 
  20 chr20_10111342     ZHar    G    A        0      0        2 
  20 chr20_10111342   Sample    G    A        0      0        2 
  20 chr20_10113305     AAsi    G    A        0      0        2 
  20 chr20_10113305     AKia    G    A        0      0        2 
  20 chr20_10113305     AOna    G    A        0      0        2 
  20 chr20_10113305     ASom    G    A        0      0        2 
  20 chr20_10113305     HCab    G    A        0      0        2 
  20 chr20_10113305     HPrz    G    A        0      0        2 
  20 chr20_10113305     ZBoe    G    A      0.5      1        2 
  20 chr20_10113305     ZGre    G    A        0      0        2 
  20 chr20_10113305     ZHar    G    A        0      0        2 
  20 chr20_10113305   Sample    G    A        0      0        2 
  20 chr20_10118238     AAsi    C    A        0      0        2 
  20 chr20_10118238     AKia    C    A        0      0        2 
  20 chr20_10118238     AOna    C    A        0      0        2 
  20 chr20_10118238     ASom    C    A        0      0        2 
  20 chr20_10118238     HCab    C    A        0      0        2 
  20 chr20_10118238     HPrz    C    A        0      0        2 
  20 chr20_10118238     ZBoe    C    A        0      0        2 
  20 chr20_10118238     ZGre    C    A        0      0        2 
  20 chr20_10118238     ZHar    C    A      0.5      1        2 
  20 chr20_10118238   Sample    C    A        0      0        2 
  20 chr20_10121852     AAsi    A    G        0      0        2 
  20 chr20_10121852     AKia    A    G        0      0        2 
  20 chr20_10121852     AOna    A    G        0      0        2 
  20 chr20_10121852     ASom    A    G        0      0        2 
  20 chr20_10121852     HCab    A    G        0      0        2 
  20 chr20_10121852     HPrz    A    G        0      0        2 
  20 chr20_10121852     ZBoe    A    G        0      0        2 
  20 chr20_10121852     ZGre    A    G        0      0        2 
  20 chr20_10121852     ZHar    A    G        1      2        2 
  20 chr20_10121852   Sample    A    G        0      0        2 
  20 chr20_10128147     AAsi    A    T        0      0        2 
  20 chr20_10128147     AKia    A    T        0      0        2 
  20 chr20_10128147     AOna    A    T        0      0        2 
  20 chr20_10128147     ASom    A    T        0      0        2 
  20 chr20_10128147     HCab    A    T        0      0        2 
  20 chr20_10128147     HPrz    A    T        0      0        2 
  20 chr20_10128147     ZBoe    A    T      0.5      1        2 
  20 chr20_10128147     ZGre    A    T        0      0        2 
  20 chr20_10128147     ZHar    A    T        0      0        2 
  20 chr20_10128147   Sample    A    T        0      0        2 
  20 chr20_10128194     AAsi    G    T        0      0        2 
  20 chr20_10128194     AKia    G    T        0      0        2 
  20 chr20_10128194     AOna    G    T        0      0        2 
  20 chr20_10128194     ASom    G    T        0      0        2 
  20 chr20_10128194     HCab    G    T        1      2        2 
  20 chr20_10128194     HPrz    G    T        1      2        2 
  20 chr20_10128194     ZBoe    G    T        0      0        2 
  20 chr20_10128194     ZGre    G    T        0      0        2 
  20 chr20_10128194     ZHar    G    T        0      0        2 
  20 chr20_10128194   Sample    G    T        1      2        2 
  20 chr20_10131366     AAsi    G    A        0      0        2 
  20 chr20_10131366     AKia    G    A        0      0        2 
  20 chr20_10131366     AOna    G    A        0      0        2 
  20 chr20_10131366     ASom    G    A        0      0        2 
  20 chr20_10131366     HCab    G    A        1      2        2 
  20 chr20_10131366     HPrz    G    A        1      2        2 
  20 chr20_10131366     ZBoe    G    A        0      0        2 
  20 chr20_10131366     ZGre    G    A        0      0        2 
  20 chr20_10131366     ZHar    G    A        0      0        2 
  20 chr20_10131366   Sample    G    A        1      2        2 
  20 chr20_10134819     AAsi    G    A        0      0        2 
  20 chr20_10134819     AKia    G    A        0      0        2 
  20 chr20_10134819     AOna    G    A        0      0        2 
  20 chr20_10134819     ASom    G    A        0      0        2 
  20 chr20_10134819     HCab    G    A        1      2        2 
  20 chr20_10134819     HPrz    G    A        1      2        2 
  20 chr20_10134819     ZBoe    G    A        0      0        2 
  20 chr20_10134819     ZGre    G    A        0      0        2 
  20 chr20_10134819     ZHar    G    A        0      0        2 
  20 chr20_10134819   Sample    G    A        1      2        2 
  20 chr20_10138846     AAsi    T    A        0      0        2 
  20 chr20_10138846     AKia    T    A        0      0        2 
  20 chr20_10138846     AOna    T    A        0      0        2 
  20 chr20_10138846     ASom    T    A        0      0        2 
  20 chr20_10138846     HCab    T    A        1      2        2 
  20 chr20_10138846     HPrz    T    A        1      2        2 
  20 chr20_10138846     ZBoe    T    A        0      0        2 
  20 chr20_10138846     ZGre    T    A        0      0        2 
  20 chr20_10138846     ZHar    T    A        0      0        2 
  20 chr20_10138846   Sample    T    A        1      2        2 
  20 chr20_10138871     AAsi    G    T        0      0        2 
  20 chr20_10138871     AKia    G    T        0      0        2 
  20 chr20_10138871     AOna    G    T        0      0        2 
  20 chr20_10138871     ASom    G    T        0      0        2 
  20 chr20_10138871     HCab    G    T        0      0        2 
  20 chr20_10138871     HPrz    G    T        0      0        2 
  20 chr20_10138871     ZBoe    G    T      0.5      1        2 
  20 chr20_10138871     ZGre    G    T        0      0        2 
  20 chr20_10138871     ZHar    G    T        0      0        2 
  20 chr20_10138871   Sample    G    T        0      0        2 
  20 chr20_10145019     AAsi    T    G        0      0        2 
  20 chr20_10145019     AKia    T    G        0      0        2 
  20 chr20_10145019     AOna    T    G        0      0        2 
  20 chr20_10145019     ASom    T    G        0      0        2 
  20 chr20_10145019     HCab    T    G        0      0        2 
  20 chr20_10145019     HPrz    T    G        0      0        2 
  20 chr20_10145019     ZBoe    T    G        0      0        2 
  20 chr20_10145019     ZGre    T    G        0      0        2 
  20 chr20_10145019     ZHar    T    G        1      2        2 
  20 chr20_10145019   Sample    T    G        0      0        2 
  20 chr20_10154556     AAsi    G    C        0      0        2 
  20 chr20_10154556     AKia    G    C        0      0        2 
  20 chr20_10154556     AOna    G    C        0      0        2 
  20 chr20_10154556     ASom    G    C        0      0        2 
  20 chr20_10154556     HCab    G    C        0      0        2 
  20 chr20_10154556     HPrz    G    C        0      0        2 
  20 chr20_10154556     ZBoe    G    C        0      0        2 
  20 chr20_10154556     ZGre    G    C        0      0        2 
  20 chr20_10154556     ZHar    G    C        1      2        2 
  20 chr20_10154556   Sample    G    C        0      0        2 
  20 chr20_10154934     AAsi    A    G        0      0        2 
  20 chr20_10154934     AKia    A    G        0      0        2 
  20 chr20_10154934     AOna    A    G        0      0        2 
  20 chr20_10154934     ASom    A    G        0      0        2 
  20 chr20_10154934     HCab    A    G        0      0        2 
  20 chr20_10154934     HPrz    A    G        0      0        2 
  20 chr20_10154934     ZBoe    A    G        0      0        2 
  20 chr20_10154934     ZGre    A    G        1      2        2 
  20 chr20_10154934     ZHar    A    G        0      0        2 
  20 chr20_10154934   Sample    A    G        0      0        2 
  20 chr20_10166029     AAsi    T    C        0      0        2 
  20 chr20_10166029     AKia    T    C        0      0        2 
  20 chr20_10166029     AOna    T    C        0      0        2 
  20 chr20_10166029     ASom    T    C        0      0        2 
  20 chr20_10166029     HCab    T    C        0      0        2 
  20 chr20_10166029     HPrz    T    C        0      0        2 
  20 chr20_10166029     ZBoe    T    C        0      0        2 
  20 chr20_10166029     ZGre    T    C        1      2        2 
  20 chr20_10166029     ZHar    T    C        0      0        2 
  20 chr20_10166029   Sample    T    C        0      0        2 
  20 chr20_10171952     AAsi    A    G      0.5      1        2 
  20 chr20_10171952     AKia    A    G        0      0        2 
  20 chr20_10171952     AOna    A    G        0      0        2 
  20 chr20_10171952     ASom    A    G        0      0        2 
  20 chr20_10171952     HCab    A    G        0      0        2 
  20 chr20_10171952     HPrz    A    G        0      0        2 
  20 chr20_10171952     ZBoe    A    G        0      0        2 
  20 chr20_10171952     ZGre    A    G        0      0        2 
  20 chr20_10171952     ZHar    A    G        0      0        2 
  20 chr20_10171952   Sample    A    G        0      0        2 
  20 chr20_10195360     AAsi    T    C        0      0        2 
  20 chr20_10195360     AKia    T    C        0      0        2 
  20 chr20_10195360     AOna    T    C        0      0        2 
  20 chr20_10195360     ASom    T    C        0      0        2 
  20 chr20_10195360     HCab    T    C        0      0        2 
  20 chr20_10195360     HPrz    T    C        0      0        2 
  20 chr20_10195360     ZBoe    T    C        0      0        2 
  20 chr20_10195360     ZGre    T    C        1      2        2 
  20 chr20_10195360     ZHar    T    C        0      0        2 
  20 chr20_10195360   Sample    T    C        0      0        2 
  20 chr20_10204168     AAsi    A    G        0      0        2 
  20 chr20_10204168     AKia    A    G        0      0        2 
  20 chr20_10204168     AOna    A    G        0      0        2 
  20 chr20_10204168     ASom    A    G        0      0        2 
  20 chr20_10204168     HCab    A    G        1      2        2 
  20 chr20_10204168     HPrz    A    G        1      2        2 
  20 chr20_10204168     ZBoe    A    G        0      0        2 
  20 chr20_10204168     ZGre    A    G        0      0        2 
  20 chr20_10204168     ZHar    A    G        0      0        2 
  20 chr20_10204168   Sample    A    G        1      2        2 
  20 chr20_10204587     AAsi    G    A        0      0        2 
  20 chr20_10204587     AKia    G    A        0      0        2 
  20 chr20_10204587     AOna    G    A        0      0        2 
  20 chr20_10204587     ASom    G    A        0      0        2 
  20 chr20_10204587     HCab    G    A        1      2        2 
  20 chr20_10204587     HPrz    G    A        1      2        2 
  20 chr20_10204587     ZBoe    G    A        0      0        2 
  20 chr20_10204587     ZGre    G    A        0      0        2 
  20 chr20_10204587     ZHar    G    A        0      0        2 
  20 chr20_10204587   Sample    G    A        1      2        2 
  20 chr20_10206345     AAsi    G    C        0      0        2 
  20 chr20_10206345     AKia    G    C        0      0        2 
  20 chr20_10206345     AOna    G    C        0      0        2 
  20 chr20_10206345     ASom    G    C      0.5      1        2 
  20 chr20_10206345     HCab    G    C        0      0        2 
  20 chr20_10206345     HPrz    G    C        0      0        2 
  20 chr20_10206345     ZBoe    G    C        0      0        2 
  20 chr20_10206345     ZGre    G    C        0      0        2 
  20 chr20_10206345     ZHar    G    C        0      0        2 
  20 chr20_10206345   Sample    G    C        0      0        2 
  20 chr20_10212903     AAsi    G    A        0      0        2 
  20 chr20_10212903     AKia    G    A        0      0        2 
  20 chr20_10212903     AOna    G    A        0      0        2 
  20 chr20_10212903     ASom    G    A        0      0        2 
  20 chr20_10212903     HCab    G    A        1      2        2 
  20 chr20_10212903     HPrz    G    A        1      2        2 
  20 chr20_10212903     ZBoe    G    A        0      0        2 
  20 chr20_10212903     ZGre    G    A        0      0        2 
  20 chr20_10212903     ZHar    G    A        0      0        2 
  20 chr20_10212903   Sample    G    A        1      2        2 
  20 chr20_10220190     AAsi    A    G        0      0        2 
  20 chr20_10220190     AKia    A    G        0      0        2 
  20 chr20_10220190     AOna    A    G      0.5      1        2 
  20 chr20_10220190     ASom    A    G        0      0        2 
  20 chr20_10220190     HCab    A    G        1      2        2 
  20 chr20_10220190     HPrz    A    G        1      2        2 
  20 chr20_10220190     ZBoe    A    G        0      0        2 
  20 chr20_10220190     ZGre    A    G        0      0        2 
  20 chr20_10220190     ZHar    A    G        1      2        2 
  20 chr20_10220190   Sample    A    G        1      2        2 
  20 chr20_10223763     AAsi    C    T        0      0        2 
  20 chr20_10223763     AKia    C    T        0      0        2 
  20 chr20_10223763     AOna    C    T        0      0        2 
  20 chr20_10223763     ASom    C    T        0      0        2 
  20 chr20_10223763     HCab    C    T        0      0        2 
  20 chr20_10223763     HPrz    C    T        0      0        2 
  20 chr20_10223763     ZBoe    C    T        1      2        2 
  20 chr20_10223763     ZGre    C    T        1      2        2 
  20 chr20_10223763     ZHar    C    T        0      0        2 
  20 chr20_10223763   Sample    C    T        0      0        2 
  20 chr20_10231335     AAsi    T    C      0.5      1        2 
  20 chr20_10231335     AKia    T    C        0      0        2 
  20 chr20_10231335     AOna    T    C        0      0        2 
  20 chr20_10231335     ASom    T    C        1      2        2 
  20 chr20_10231335     HCab    T    C        0      0        2 
  20 chr20_10231335     HPrz    T    C        0      0        2 
  20 chr20_10231335     ZBoe    T    C        0      0        2 
  20 chr20_10231335     ZGre    T    C        0      0        2 
  20 chr20_10231335     ZHar    T    C        0      0        2 
  20 chr20_10231335   Sample    T    C        0      0        2 
  20 chr20_10232098     AAsi    T    C        0      0        2 
  20 chr20_10232098     AKia    T    C        0      0        2 
  20 chr20_10232098     AOna    T    C        0      0        2 
  20 chr20_10232098     ASom    T    C        0      0        2 
  20 chr20_10232098     HCab    T    C        1      2        2 
  20 chr20_10232098     HPrz    T    C        1      2        2 
  20 chr20_10232098     ZBoe    T    C        0      0        2 
  20 chr20_10232098     ZGre    T    C        0      0        2 
  20 chr20_10232098     ZHar    T    C        0      0        2 
  20 chr20_10232098   Sample    T    C        1      2        2 
  20 chr20_10243991     AAsi    T    C        0      0        2 
  20 chr20_10243991     AKia    T    C        0      0        2 
  20 chr20_10243991     AOna    T    C        0      0        2 
  20 chr20_10243991     ASom    T    C        0      0        2 
  20 chr20_10243991     HCab    T    C        1      2        2 
  20 chr20_10243991     HPrz    T    C        1      2        2 
  20 chr20_10243991     ZBoe    T    C        0      0        2 
  20 chr20_10243991     ZGre    T    C        0      0        2 
  20 chr20_10243991     ZHar    T    C        0      0        2 
  20 chr20_10243991   Sample    T    C        1      2        2 
  20 chr20_10248290     AAsi    C    T        0      0        2 
  20 chr20_10248290     AKia    C    T        0      0        2 
  20 chr20_10248290     AOna    C    T        0      0        2 
  20 chr20_10248290     ASom    C    T        0      0        2 
  20 chr20_10248290     HCab    C    T        1      2        2 
  20 chr20_10248290     HPrz    C    T        1      2        2 
  20 chr20_10248290     ZBoe    C    T        0      0        2 
  20 chr20_10248290     ZGre    C    T        0      0        2 
  20 chr20_10248290     ZHar    C    T        0      0        2 
  20 chr20_10248290   Sample    C    T        1      2        2 
  20 chr20_10249911     AAsi    G    C        0      0        2 
  20 chr20_10249911     AKia    G    C        0      0        2 
  20 chr20_10249911     AOna    G    C        0      0        2 
  20 chr20_10249911     ASom    G    C        0      0        2 
  20 chr20_10249911     HCab    G    C      0.5      1        2 
  20 chr20_10249911     HPrz    G    C        1      2        2 
  20 chr20_10249911     ZBoe    G    C        0      0        2 
  20 chr20_10249911     ZGre    G    C        0      0        2 
  20 chr20_10249911     ZHar    G    C        0      0        2 
  20 chr20_10249911   Sample    G    C        1      2        2 
  20 chr20_10254004     AAsi    C    T        0      0        2 
  20 chr20_10254004     AKia    C    T        0      0        2 
  20 chr20_10254004     AOna    C    T        0      0        2 
  20 chr20_10254004     ASom    C    T        0      0        2 
  20 chr20_10254004     HCab    C    T        0      0        2 
  20 chr20_10254004     HPrz    C    T        0      0        2 
  20 chr20_10254004     ZBoe    C    T        0      0        2 
  20 chr20_10254004     ZGre    C    T        0      0        2 
  20 chr20_10254004     ZHar    C    T        1      2        2 
  20 chr20_10254004   Sample    C    T        0      0        2 
  20 chr20_10256996     AAsi    C    A        0      0        2 
  20 chr20_10256996     AKia    C    A        0      0        2 
  20 chr20_10256996     AOna    C    A        0      0        2 
  20 chr20_10256996     ASom    C    A        0      0        2 
  20 chr20_10256996     HCab    C    A      0.5      1        2 
  20 chr20_10256996     HPrz    C    A      0.5      1        2 
  20 chr20_10256996     ZBoe    C    A        0      0        2 
  20 chr20_10256996     ZGre    C    A        0      0        2 
  20 chr20_10256996     ZHar    C    A        0      0        2 
  20 chr20_10256996   Sample    C    A        1      2        2 
  20 chr20_10257315     AAsi    C    T        0      0        2 
  20 chr20_10257315     AKia    C    T        0      0        2 
  20 chr20_10257315     AOna    C    T        0      0        2 
  20 chr20_10257315     ASom    C    T        0      0        2 
  20 chr20_10257315     HCab    C    T      0.5      1        2 
  20 chr20_10257315     HPrz    C    T      0.5      1        2 
  20 chr20_10257315     ZBoe    C    T        0      0        2 
  20 chr20_10257315     ZGre    C    T        0      0        2 
  20 chr20_10257315     ZHar    C    T        0      0        2 
  20 chr20_10257315   Sample    C    T        1      2        2 
  20 chr20_10258831     AAsi    A    T      0.5      1        2 
  20 chr20_10258831     AKia    A    T        0      0        2 
  20 chr20_10258831     AOna    A    T        0      0        2 
  20 chr20_10258831     ASom    A    T      0.5      1        2 
  20 chr20_10258831     HCab    A    T        0      0        2 
  20 chr20_10258831     HPrz    A    T        0      0        2 
  20 chr20_10258831     ZBoe    A    T        0      0        2 
  20 chr20_10258831     ZGre    A    T        0      0        2 
  20 chr20_10258831     ZHar    A    T        0      0        2 
  20 chr20_10258831   Sample    A    T        0      0        2 
  20 chr20_10260788     AAsi    C    G        0      0        2 
  20 chr20_10260788     AKia    C    G        0      0        2 
  20 chr20_10260788     AOna    C    G        0      0        2 
  20 chr20_10260788     ASom    C    G        0      0        2 
  20 chr20_10260788     HCab    C    G        1      2        2 
  20 chr20_10260788     HPrz    C    G        1      2        2 
  20 chr20_10260788     ZBoe    C    G        0      0        2 
  20 chr20_10260788     ZGre    C    G        0      0        2 
  20 chr20_10260788     ZHar    C    G        0      0        2 
  20 chr20_10260788   Sample    C    G        1      2        2 
  20 chr20_10264357     AAsi    G    T        0      0        2 
  20 chr20_10264357     AKia    G    T        1      2        2 
  20 chr20_10264357     AOna    G    T      0.5      1        2 
  20 chr20_10264357     ASom    G    T        0      0        2 
  20 chr20_10264357     HCab    G    T        0      0        2 
  20 chr20_10264357     HPrz    G    T        0      0        2 
  20 chr20_10264357     ZBoe    G    T        0      0        2 
  20 chr20_10264357     ZGre    G    T        0      0        2 
  20 chr20_10264357     ZHar    G    T        0      0        2 
  20 chr20_10264357   Sample    G    T        0      0        2 
  20 chr20_10266470     AAsi    G    C        0      0        2 
  20 chr20_10266470     AKia    G    C        0      0        2 
  20 chr20_10266470     AOna    G    C        0      0        2 
  20 chr20_10266470     ASom    G    C        0      0        2 
  20 chr20_10266470     HCab    G    C        1      2        2 
  20 chr20_10266470     HPrz    G    C        1      2        2 
  20 chr20_10266470     ZBoe    G    C        0      0        2 
  20 chr20_10266470     ZGre    G    C        0      0        2 
  20 chr20_10266470     ZHar    G    C        0      0        2 
  20 chr20_10266470   Sample    G    C        1      2        2 
  20 chr20_10270154     AAsi    C    T        0      0        2 
  20 chr20_10270154     AKia    C    T        0      0        2 
  20 chr20_10270154     AOna    C    T        0      0        2 
  20 chr20_10270154     ASom    C    T        0      0        2 
  20 chr20_10270154     HCab    C    T        0      0        2 
  20 chr20_10270154     HPrz    C    T        0      0        2 
  20 chr20_10270154     ZBoe    C    T        0      0        2 
  20 chr20_10270154     ZGre    C    T      0.5      1        2 
  20 chr20_10270154     ZHar    C    T        0      0        2 
  20 chr20_10270154   Sample    C    T        0      0        2 
  20 chr20_10275424     AAsi    G    C        0      0        2 
  20 chr20_10275424     AKia    G    C        0      0        2 
  20 chr20_10275424     AOna    G    C        0      0        2 
  20 chr20_10275424     ASom    G    C        0      0        2 
  20 chr20_10275424     HCab    G    C      0.5      1        2 
  20 chr20_10275424     HPrz    G    C        0      0        2 
  20 chr20_10275424     ZBoe    G    C        0      0        2 
  20 chr20_10275424     ZGre    G    C        0      0        2 
  20 chr20_10275424     ZHar    G    C        0      0        2 
  20 chr20_10275424   Sample    G    C        0      0        2 
  20 chr20_10287834     AAsi    T    G        0      0        2 
  20 chr20_10287834     AKia    T    G        0      0        2 
  20 chr20_10287834     AOna    T    G        0      0        2 
  20 chr20_10287834     ASom    T    G        0      0        2 
  20 chr20_10287834     HCab    T    G        1      2        2 
  20 chr20_10287834     HPrz    T    G        1      2        2 
  20 chr20_10287834     ZBoe    T    G        0      0        2 
  20 chr20_10287834     ZGre    T    G        0      0        2 
  20 chr20_10287834     ZHar    T    G        0      0        2 
  20 chr20_10287834   Sample    T    G        1      2        2 
  20 chr20_10288049     AAsi    C    T        0      0        2 
  20 chr20_10288049     AKia    C    T        0      0        2 
  20 chr20_10288049     AOna    C    T        0      0        2 
  20 chr20_10288049     ASom    C    T        0      0        2 
  20 chr20_10288049     HCab    C    T        0      0        2 
  20 chr20_10288049     HPrz    C    T        0      0        2 
  20 chr20_10288049     ZBoe    C    T        0      0        2 
  20 chr20_10288049     ZGre    C    T        0      0        2 
  20 chr20_10288049     ZHar    C    T        1      2        2 
  20 chr20_10288049   Sample    C    T        0      0        2 
  20 chr20_10301843     AAsi    C    T        0      0        2 
  20 chr20_10301843     AKia    C    T        0      0        2 
  20 chr20_10301843     AOna    C    T        0      0        2 
  20 chr20_10301843     ASom    C    T        0      0        2 
  20 chr20_10301843     HCab    C    T        1      2        2 
  20 chr20_10301843     HPrz    C    T        1      2        2 
  20 chr20_10301843     ZBoe    C    T        0      0        2 
  20 chr20_10301843     ZGre    C    T        0      0        2 
  20 chr20_10301843     ZHar    C    T        0      0        2 
  20 chr20_10301843   Sample    C    T        1      2        2 
  20 chr20_10316746     AAsi    T    C        0      0        2 
  20 chr20_10316746     AKia    T    C        0      0        2 
  20 chr20_10316746     AOna    T    C        0      0        2 
  20 chr20_10316746     ASom    T    C        0      0        2 
  20 chr20_10316746     HCab    T    C        0      0        2 
  20 chr20_10316746     HPrz    T    C      0.5      1        2 
  20 chr20_10316746     ZBoe    T    C        0      0        2 
  20 chr20_10316746     ZGre    T    C        0      0        2 
  20 chr20_10316746     ZHar    T    C        0      0        2 
  20 chr20_10316746   Sample    T    C        0      0        2 
  20 chr20_10321610     AAsi    C    T      0.5      1        2 
  20 chr20_10321610     AKia    C    T        0      0        2 
  20 chr20_10321610     AOna    C    T        0      0        2 
  20 chr20_10321610     ASom    C    T        1      2        2 
  20 chr20_10321610     HCab    C    T        0      0        2 
  20 chr20_10321610     HPrz    C    T        0      0        2 
  20 chr20_10321610     ZBoe    C    T        0      0        2 
  20 chr20_10321610     ZGre    C    T        0      0        2 
  20 chr20_10321610     ZHar    C    T        0      0        2 
  20 chr20_10321610   Sample    C    T        0      0        2 
  20 chr20_10324343     AAsi    A    C        0      0        2 
  20 chr20_10324343     AKia    A    C        0      0        2 
  20 chr20_10324343     AOna    A    C      0.5      1        2 
  20 chr20_10324343     ASom    A    C        0      0        2 
  20 chr20_10324343     HCab    A    C        0      0        2 
  20 chr20_10324343     HPrz    A    C        0      0        2 
  20 chr20_10324343     ZBoe    A    C        0      0        2 
  20 chr20_10324343     ZGre    A    C        0      0        2 
  20 chr20_10324343     ZHar    A    C        0      0        2 
  20 chr20_10324343   Sample    A    C        0      0        2 
  20 chr20_10330524     AAsi    G    A        0      0        2 
  20 chr20_10330524     AKia    G    A        0      0        2 
  20 chr20_10330524     AOna    G    A        0      0        2 
  20 chr20_10330524     ASom    G    A        0      0        2 
  20 chr20_10330524     HCab    G    A        1      2        2 
  20 chr20_10330524     HPrz    G    A        1      2        2 
  20 chr20_10330524     ZBoe    G    A        0      0        2 
  20 chr20_10330524     ZGre    G    A        0      0        2 
  20 chr20_10330524     ZHar    G    A        0      0        2 
  20 chr20_10330524   Sample    G    A        1      2        2 
  20 chr20_10332553     AAsi    T    A        0      0        2 
  20 chr20_10332553     AKia    T    A        0      0        2 
  20 chr20_10332553     AOna    T    A        0      0        2 
  20 chr20_10332553     ASom    T    A        0      0        2 
  20 chr20_10332553     HCab    T    A        1      2        2 
  20 chr20_10332553     HPrz    T    A        1      2        2 
  20 chr20_10332553     ZBoe    T    A        0      0        2 
  20 chr20_10332553     ZGre    T    A        0      0        2 
  20 chr20_10332553     ZHar    T    A        0      0        2 
  20 chr20_10332553   Sample    T    A        1      2        2 
  20 chr20_10338146     AAsi    C    T        0      0        2 
  20 chr20_10338146     AKia    C    T        0      0        2 
  20 chr20_10338146     AOna    C    T        0      0        2 
  20 chr20_10338146     ASom    C    T        0      0        2 
  20 chr20_10338146     HCab    C    T        1      2        2 
  20 chr20_10338146     HPrz    C    T        1      2        2 
  20 chr20_10338146     ZBoe    C    T        0      0        2 
  20 chr20_10338146     ZGre    C    T        0      0        2 
  20 chr20_10338146     ZHar    C    T        0      0        2 
  20 chr20_10338146   Sample    C    T        1      2        2 
  20 chr20_10340477     AAsi    G    A        0      0        2 
  20 chr20_10340477     AKia    G    A        0      0        2 
  20 chr20_10340477     AOna    G    A        0      0        2 
  20 chr20_10340477     ASom    G    A        0      0        2 
  20 chr20_10340477     HCab    G    A        1      2        2 
  20 chr20_10340477     HPrz    G    A        1      2        2 
  20 chr20_10340477     ZBoe    G    A        0      0        2 
  20 chr20_10340477     ZGre    G    A        0      0        2 
  20 chr20_10340477     ZHar    G    A        0      0        2 
  20 chr20_10340477   Sample    G    A        1      2        2 
  20 chr20_10343579     AAsi    A    G        0      0        2 
  20 chr20_10343579     AKia    A    G        0      0        2 
  20 chr20_10343579     AOna    A    G        0      0        2 
  20 chr20_10343579     ASom    A    G        0      0        2 
  20 chr20_10343579     HCab    A    G        1      2        2 
  20 chr20_10343579     HPrz    A    G        1      2        2 
  20 chr20_10343579     ZBoe    A    G        0      0        2 
  20 chr20_10343579     ZGre    A    G        0      0        2 
  20 chr20_10343579     ZHar    A    G        0      0        2 
  20 chr20_10343579   Sample    A    G        1      2        2 
  20 chr20_10344052     AAsi    C    T        0      0        2 
  20 chr20_10344052     AKia    C    T        0      0        2 
  20 chr20_10344052     AOna    C    T        0      0        2 
  20 chr20_10344052     ASom    C    T        0      0        2 
  20 chr20_10344052     HCab    C    T        1      2        2 
  20 chr20_10344052     HPrz    C    T        1      2        2 
  20 chr20_10344052     ZBoe    C    T        0      0        2 
  20 chr20_10344052     ZGre    C    T        0      0        2 
  20 chr20_10344052     ZHar    C    T        0      0        2 
  20 chr20_10344052   Sample    C    T        1      2        2 
  20 chr20_10351185     AAsi    C    A        1      2        2 
  20 chr20_10351185     AKia    C    A        0      0        2 
  20 chr20_10351185     AOna    C    A        0      0        2 
  20 chr20_10351185     ASom    C    A        1      2        2 
  20 chr20_10351185     HCab    C    A        0      0        2 
  20 chr20_10351185     HPrz    C    A        0      0        2 
  20 chr20_10351185     ZBoe    C    A        0      0        2 
  20 chr20_10351185     ZGre    C    A        0      0        2 
  20 chr20_10351185     ZHar    C    A        0      0        2 
  20 chr20_10351185   Sample    C    A        0      0        2 
  20 chr20_10355065     AAsi    G    C        0      0        2 
  20 chr20_10355065     AKia    G    C        0      0        2 
  20 chr20_10355065     AOna    G    C      0.5      1        2 
  20 chr20_10355065     ASom    G    C        0      0        2 
  20 chr20_10355065     HCab    G    C        0      0        2 
  20 chr20_10355065     HPrz    G    C        0      0        2 
  20 chr20_10355065     ZBoe    G    C        0      0        2 
  20 chr20_10355065     ZGre    G    C        0      0        2 
  20 chr20_10355065     ZHar    G    C        0      0        2 
  20 chr20_10355065   Sample    G    C        0      0        2 
  20 chr20_10359179     AAsi    A    T        0      0        2 
  20 chr20_10359179     AKia    A    T        0      0        2 
  20 chr20_10359179     AOna    A    T        0      0        2 
  20 chr20_10359179     ASom    A    T        0      0        2 
  20 chr20_10359179     HCab    A    T        1      2        2 
  20 chr20_10359179     HPrz    A    T      0.5      1        2 
  20 chr20_10359179     ZBoe    A    T        0      0        2 
  20 chr20_10359179     ZGre    A    T        0      0        2 
  20 chr20_10359179     ZHar    A    T        0      0        2 
  20 chr20_10359179   Sample    A    T        1      2        2 
  20 chr20_10361057     AAsi    T    C        0      0        2 
  20 chr20_10361057     AKia    T    C        1      2        2 
  20 chr20_10361057     AOna    T    C        1      2        2 
  20 chr20_10361057     ASom    T    C        0      0        2 
  20 chr20_10361057     HCab    T    C        0      0        2 
  20 chr20_10361057     HPrz    T    C        0      0        2 
  20 chr20_10361057     ZBoe    T    C        0      0        2 
  20 chr20_10361057     ZGre    T    C        0      0        2 
  20 chr20_10361057     ZHar    T    C        0      0        2 
  20 chr20_10361057   Sample    T    C        0      0        2 
  20 chr20_10368808     AAsi    A    G        0      0        2 
  20 chr20_10368808     AKia    A    G        0      0        2 
  20 chr20_10368808     AOna    A    G        0      0        2 
  20 chr20_10368808     ASom    A    G        1      2        2 
  20 chr20_10368808     HCab    A    G        0      0        2 
  20 chr20_10368808     HPrz    A    G        0      0        2 
  20 chr20_10368808     ZBoe    A    G        0      0        2 
  20 chr20_10368808     ZGre    A    G        0      0        2 
  20 chr20_10368808     ZHar    A    G        0      0        2 
  20 chr20_10368808   Sample    A    G        0      0        2 
  20 chr20_10370306     AAsi    A    G        0      0        2 
  20 chr20_10370306     AKia    A    G        0      0        2 
  20 chr20_10370306     AOna    A    G        0      0        2 
  20 chr20_10370306     ASom    A    G        0      0        2 
  20 chr20_10370306     HCab    A    G        1      2        2 
  20 chr20_10370306     HPrz    A    G        1      2        2 
  20 chr20_10370306     ZBoe    A    G        0      0        2 
  20 chr20_10370306     ZGre    A    G        0      0        2 
  20 chr20_10370306     ZHar    A    G        0      0        2 
  20 chr20_10370306   Sample    A    G        1      2        2 
  20 chr20_10371410     AAsi    C    T        0      0        2 
  20 chr20_10371410     AKia    C    T        0      0        2 
  20 chr20_10371410     AOna    C    T      0.5      1        2 
  20 chr20_10371410     ASom    C    T        0      0        2 
  20 chr20_10371410     HCab    C    T        0      0        2 
  20 chr20_10371410     HPrz    C    T        0      0        2 
  20 chr20_10371410     ZBoe    C    T        0      0        2 
  20 chr20_10371410     ZGre    C    T        0      0        2 
  20 chr20_10371410     ZHar    C    T        0      0        2 
  20 chr20_10371410   Sample    C    T        0      0        2 
  20 chr20_10372448     AAsi    A    G        0      0        2 
  20 chr20_10372448     AKia    A    G        0      0        2 
  20 chr20_10372448     AOna    A    G        0      0        2 
  20 chr20_10372448     ASom    A    G        0      0        2 
  20 chr20_10372448     HCab    A    G        1      2        2 
  20 chr20_10372448     HPrz    A    G      0.5      1        2 
  20 chr20_10372448     ZBoe    A    G        0      0        2 
  20 chr20_10372448     ZGre    A    G        0      0        2 
  20 chr20_10372448     ZHar    A    G        0      0        2 
  20 chr20_10372448   Sample    A    G        1      2        2 
  20 chr20_10385257     AAsi    C    G        0      0        2 
  20 chr20_10385257     AKia    C    G        0      0        2 
  20 chr20_10385257     AOna    C    G        0      0        2 
  20 chr20_10385257     ASom    C    G        0      0        2 
  20 chr20_10385257     HCab    C    G      0.5      1        2 
  20 chr20_10385257     HPrz    C    G        0      0        2 
  20 chr20_10385257     ZBoe    C    G        0      0        2 
  20 chr20_10385257     ZGre    C    G        0      0        2 
  20 chr20_10385257     ZHar    C    G        0      0        2 
  20 chr20_10385257   Sample    C    G        0      0        2 
  20 chr20_10392036     AAsi    G    A        0      0        2 
  20 chr20_10392036     AKia    G    A        0      0        2 
  20 chr20_10392036     AOna    G    A        0      0        2 
  20 chr20_10392036     ASom    G    A        0      0        2 
  20 chr20_10392036     HCab    G    A        0      0        2 
  20 chr20_10392036     HPrz    G    A        0      0        2 
  20 chr20_10392036     ZBoe    G    A        0      0        2 
  20 chr20_10392036     ZGre    G    A        0      0        2 
  20 chr20_10392036     ZHar    G    A        1      2        2 
  20 chr20_10392036   Sample    G    A        0      0        2 
  20 chr20_10393479     AAsi    C    G        0      0        2 
  20 chr20_10393479     AKia    C    G        0      0        2 
  20 chr20_10393479     AOna    C    G        0      0        2 
  20 chr20_10393479     ASom    C    G        0      0        2 
  20 chr20_10393479     HCab    C    G        0      0        2 
  20 chr20_10393479     HPrz    C    G        0      0        2 
  20 chr20_10393479     ZBoe    C    G        0      0        2 
  20 chr20_10393479     ZGre    C    G        1      2        2 
  20 chr20_10393479     ZHar    C    G        0      0        2 
  20 chr20_10393479   Sample    C    G        0      0        2 
  20 chr20_10411111     AAsi    T    C        1      2        2 
  20 chr20_10411111     AKia    T    C        0      0        2 
  20 chr20_10411111     AOna    T    C        0      0        2 
  20 chr20_10411111     ASom    T    C        1      2        2 
  20 chr20_10411111     HCab    T    C        0      0        2 
  20 chr20_10411111     HPrz    T    C        0      0        2 
  20 chr20_10411111     ZBoe    T    C        0      0        2 
  20 chr20_10411111     ZGre    T    C        0      0        2 
  20 chr20_10411111     ZHar    T    C        0      0        2 
  20 chr20_10411111   Sample    T    C        0      0        2 
  20 chr20_10412139     AAsi    A    G        0      0        2 
  20 chr20_10412139     AKia    A    G        1      2        2 
  20 chr20_10412139     AOna    A    G      0.5      1        2 
  20 chr20_10412139     ASom    A    G        0      0        2 
  20 chr20_10412139     HCab    A    G        0      0        2 
  20 chr20_10412139     HPrz    A    G        0      0        2 
  20 chr20_10412139     ZBoe    A    G        0      0        2 
  20 chr20_10412139     ZGre    A    G        0      0        2 
  20 chr20_10412139     ZHar    A    G        0      0        2 
  20 chr20_10412139   Sample    A    G        0      0        2 
  20 chr20_10412511     AAsi    T    C        0      0        2 
  20 chr20_10412511     AKia    T    C        0      0        2 
  20 chr20_10412511     AOna    T    C        0      0        2 
  20 chr20_10412511     ASom    T    C        0      0        2 
  20 chr20_10412511     HCab    T    C        1      2        2 
  20 chr20_10412511     HPrz    T    C        1      2        2 
  20 chr20_10412511     ZBoe    T    C        0      0        2 
  20 chr20_10412511     ZGre    T    C        0      0        2 
  20 chr20_10412511     ZHar    T    C        0      0        2 
  20 chr20_10412511   Sample    T    C        1      2        2 
  20 chr20_10413388     AAsi    A    G        0      0        2 
  20 chr20_10413388     AKia    A    G        1      2        2 
  20 chr20_10413388     AOna    A    G        1      2        2 
  20 chr20_10413388     ASom    A    G        0      0        2 
  20 chr20_10413388     HCab    A    G        0      0        2 
  20 chr20_10413388     HPrz    A    G        0      0        2 
  20 chr20_10413388     ZBoe    A    G        0      0        2 
  20 chr20_10413388     ZGre    A    G        1      2        2 
  20 chr20_10413388     ZHar    A    G        0      0        2 
  20 chr20_10413388   Sample    A    G        0      0        2 
  20 chr20_10413567     AAsi    A    G        0      0        2 
  20 chr20_10413567     AKia    A    G        0      0        2 
  20 chr20_10413567     AOna    A    G        0      0        2 
  20 chr20_10413567     ASom    A    G        0      0        2 
  20 chr20_10413567     HCab    A    G        0      0        2 
  20 chr20_10413567     HPrz    A    G      0.5      1        2 
  20 chr20_10413567     ZBoe    A    G        0      0        2 
  20 chr20_10413567     ZGre    A    G        0      0        2 
  20 chr20_10413567     ZHar    A    G        0      0        2 
  20 chr20_10413567   Sample    A    G        0      0        2 
  20 chr20_10414871     AAsi    C    T        0      0        2 
  20 chr20_10414871     AKia    C    T        0      0        2 
  20 chr20_10414871     AOna    C    T      0.5      1        2 
  20 chr20_10414871     ASom    C    T        0      0        2 
  20 chr20_10414871     HCab    C    T        0      0        2 
  20 chr20_10414871     HPrz    C    T        0      0        2 
  20 chr20_10414871     ZBoe    C    T        0      0        2 
  20 chr20_10414871     ZGre    C    T        0      0        2 
  20 chr20_10414871     ZHar    C    T        0      0        2 
  20 chr20_10414871   Sample    C    T        0      0        2 
  20 chr20_10417191     AAsi    T    A        0      0        2 
  20 chr20_10417191     AKia    T    A        0      0        2 
  20 chr20_10417191     AOna    T    A        0      0        2 
  20 chr20_10417191     ASom    T    A        0      0        2 
  20 chr20_10417191     HCab    T    A        0      0        2 
  20 chr20_10417191     HPrz    T    A        0      0        2 
  20 chr20_10417191     ZBoe    T    A      0.5      1        2 
  20 chr20_10417191     ZGre    T    A        0      0        2 
  20 chr20_10417191     ZHar    T    A        0      0        2 
  20 chr20_10417191   Sample    T    A        0      0        2 
  20 chr20_10419172     AAsi    C    T        0      0        2 
  20 chr20_10419172     AKia    C    T      0.5      1        2 
  20 chr20_10419172     AOna    C    T        0      0        2 
  20 chr20_10419172     ASom    C    T        0      0        2 
  20 chr20_10419172     HCab    C    T        0      0        2 
  20 chr20_10419172     HPrz    C    T        0      0        2 
  20 chr20_10419172     ZBoe    C    T        0      0        2 
  20 chr20_10419172     ZGre    C    T        0      0        2 
  20 chr20_10419172     ZHar    C    T        0      0        2 
  20 chr20_10419172   Sample    C    T        0      0        2 
  20 chr20_10419273     AAsi    T    C        0      0        2 
  20 chr20_10419273     AKia    T    C      0.5      1        2 
  20 chr20_10419273     AOna    T    C        0      0        2 
  20 chr20_10419273     ASom    T    C        0      0        2 
  20 chr20_10419273     HCab    T    C        0      0        2 
  20 chr20_10419273     HPrz    T    C        0      0        2 
  20 chr20_10419273     ZBoe    T    C        0      0        2 
  20 chr20_10419273     ZGre    T    C        0      0        2 
  20 chr20_10419273     ZHar    T    C        0      0        2 
  20 chr20_10419273   Sample    T    C        0      0        2 
  20 chr20_10424190     AAsi    A    G        0      0        2 
  20 chr20_10424190     AKia    A    G        0      0        2 
  20 chr20_10424190     AOna    A    G        0      0        2 
  20 chr20_10424190     ASom    A    G        0      0        2 
  20 chr20_10424190     HCab    A    G        0      0        2 
  20 chr20_10424190     HPrz    A    G        0      0        2 
  20 chr20_10424190     ZBoe    A    G      0.5      1        2 
  20 chr20_10424190     ZGre    A    G        0      0        2 
  20 chr20_10424190     ZHar    A    G        1      2        2 
  20 chr20_10424190   Sample    A    G        0      0        2 
  20 chr20_10424987     AAsi    G    C        0      0        2 
  20 chr20_10424987     AKia    G    C        0      0        2 
  20 chr20_10424987     AOna    G    C        0      0        2 
  20 chr20_10424987     ASom    G    C        0      0        2 
  20 chr20_10424987     HCab    G    C        1      2        2 
  20 chr20_10424987     HPrz    G    C        1      2        2 
  20 chr20_10424987     ZBoe    G    C        0      0        2 
  20 chr20_10424987     ZGre    G    C        0      0        2 
  20 chr20_10424987     ZHar    G    C        0      0        2 
  20 chr20_10424987   Sample    G    C        1      2        2 
  20 chr20_10425660     AAsi    A    C        0      0        2 
  20 chr20_10425660     AKia    A    C        0      0        2 
  20 chr20_10425660     AOna    A    C        0      0        2 
  20 chr20_10425660     ASom    A    C        0      0        2 
  20 chr20_10425660     HCab    A    C        0      0        2 
  20 chr20_10425660     HPrz    A    C        0      0        2 
  20 chr20_10425660     ZBoe    A    C        0      0        2 
  20 chr20_10425660     ZGre    A    C      0.5      1        2 
  20 chr20_10425660     ZHar    A    C        0      0        2 
  20 chr20_10425660   Sample    A    C        0      0        2 
  20 chr20_10435456     AAsi    A    G        0      0        2 
  20 chr20_10435456     AKia    A    G      0.5      1        2 
  20 chr20_10435456     AOna    A    G      0.5      1        2 
  20 chr20_10435456     ASom    A    G        0      0        2 
  20 chr20_10435456     HCab    A    G        0      0        2 
  20 chr20_10435456     HPrz    A    G        0      0        2 
  20 chr20_10435456     ZBoe    A    G        0      0        2 
  20 chr20_10435456     ZGre    A    G        0      0        2 
  20 chr20_10435456     ZHar    A    G        0      0        2 
  20 chr20_10435456   Sample    A    G        0      0        2 
  20 chr20_10439632     AAsi    T    A        0      0        2 
  20 chr20_10439632     AKia    T    A        0      0        2 
  20 chr20_10439632     AOna    T    A        1      2        2 
  20 chr20_10439632     ASom    T    A        0      0        2 
  20 chr20_10439632     HCab    T    A        0      0        2 
  20 chr20_10439632     HPrz    T    A        0      0        2 
  20 chr20_10439632     ZBoe    T    A        0      0        2 
  20 chr20_10439632     ZGre    T    A        0      0        2 
  20 chr20_10439632     ZHar    T    A        0      0        2 
  20 chr20_10439632   Sample    T    A        0      0        2 
  20 chr20_10446158     AAsi    C    T        0      0        2 
  20 chr20_10446158     AKia    C    T        0      0        2 
  20 chr20_10446158     AOna    C    T        0      0        2 
  20 chr20_10446158     ASom    C    T        0      0        2 
  20 chr20_10446158     HCab    C    T        1      2        2 
  20 chr20_10446158     HPrz    C    T        1      2        2 
  20 chr20_10446158     ZBoe    C    T        0      0        2 
  20 chr20_10446158     ZGre    C    T        0      0        2 
  20 chr20_10446158     ZHar    C    T        0      0        2 
  20 chr20_10446158   Sample    C    T        1      2        2 
  20 chr20_10449581     AAsi    C    T        0      0        2 
  20 chr20_10449581     AKia    C    T        0      0        2 
  20 chr20_10449581     AOna    C    T      0.5      1        2 
  20 chr20_10449581     ASom    C    T        0      0        2 
  20 chr20_10449581     HCab    C    T        0      0        2 
  20 chr20_10449581     HPrz    C    T        0      0        2 
  20 chr20_10449581     ZBoe    C    T        0      0        2 
  20 chr20_10449581     ZGre    C    T        0      0        2 
  20 chr20_10449581     ZHar    C    T        0      0        2 
  20 chr20_10449581   Sample    C    T        0      0        2 
  20 chr20_10458337     AAsi    A    G        0      0        2 
  20 chr20_10458337     AKia    A    G        0      0        2 
  20 chr20_10458337     AOna    A    G        0      0        2 
  20 chr20_10458337     ASom    A    G        0      0        2 
  20 chr20_10458337     HCab    A    G        1      2        2 
  20 chr20_10458337     HPrz    A    G        1      2        2 
  20 chr20_10458337     ZBoe    A    G        0      0        2 
  20 chr20_10458337     ZGre    A    G        0      0        2 
  20 chr20_10458337     ZHar    A    G        0      0        2 
  20 chr20_10458337   Sample    A    G        1      2        2 
  20 chr20_10462559     AAsi    C    T        0      0        2 
  20 chr20_10462559     AKia    C    T        0      0        2 
  20 chr20_10462559     AOna    C    T        0      0        2 
  20 chr20_10462559     ASom    C    T        0      0        2 
  20 chr20_10462559     HCab    C    T        0      0        2 
  20 chr20_10462559     HPrz    C    T      0.5      1        2 
  20 chr20_10462559     ZBoe    C    T        0      0        2 
  20 chr20_10462559     ZGre    C    T        0      0        2 
  20 chr20_10462559     ZHar    C    T        0      0        2 
  20 chr20_10462559   Sample    C    T        0      0        2 
  20 chr20_10470004     AAsi    A    G        0      0        2 
  20 chr20_10470004     AKia    A    G        0      0        2 
  20 chr20_10470004     AOna    A    G        0      0        2 
  20 chr20_10470004     ASom    A    G        0      0        2 
  20 chr20_10470004     HCab    A    G        1      2        2 
  20 chr20_10470004     HPrz    A    G        1      2        2 
  20 chr20_10470004     ZBoe    A    G        0      0        2 
  20 chr20_10470004     ZGre    A    G        0      0        2 
  20 chr20_10470004     ZHar    A    G        0      0        2 
  20 chr20_10470004   Sample    A    G        1      2        2 
  20 chr20_10476262     AAsi    A    G        0      0        2 
  20 chr20_10476262     AKia    A    G        0      0        2 
  20 chr20_10476262     AOna    A    G        0      0        2 
  20 chr20_10476262     ASom    A    G      0.5      1        2 
  20 chr20_10476262     HCab    A    G        0      0        2 
  20 chr20_10476262     HPrz    A    G        0      0        2 
  20 chr20_10476262     ZBoe    A    G        0      0        2 
  20 chr20_10476262     ZGre    A    G        0      0        2 
  20 chr20_10476262     ZHar    A    G        0      0        2 
  20 chr20_10476262   Sample    A    G        0      0        2 
  20 chr20_10483997     AAsi    A    G        1      2        2 
  20 chr20_10483997     AKia    A    G        0      0        2 
  20 chr20_10483997     AOna    A    G        0      0        2 
  20 chr20_10483997     ASom    A    G        1      2        2 
  20 chr20_10483997     HCab    A    G        0      0        2 
  20 chr20_10483997     HPrz    A    G        0      0        2 
  20 chr20_10483997     ZBoe    A    G        0      0        2 
  20 chr20_10483997     ZGre    A    G        0      0        2 
  20 chr20_10483997     ZHar    A    G        0      0        2 
  20 chr20_10483997   Sample    A    G        0      0        2 
  20 chr20_10484041     AAsi    T    C        1      2        2 
  20 chr20_10484041     AKia    T    C        0      0        2 
  20 chr20_10484041     AOna    T    C        0      0        2 
  20 chr20_10484041     ASom    T    C        1      2        2 
  20 chr20_10484041     HCab    T    C        0      0        2 
  20 chr20_10484041     HPrz    T    C        0      0        2 
  20 chr20_10484041     ZBoe    T    C        0      0        2 
  20 chr20_10484041     ZGre    T    C        0      0        2 
  20 chr20_10484041     ZHar    T    C        0      0        2 
  20 chr20_10484041   Sample    T    C        1      2        2 
  20 chr20_10485422     AAsi    A    G        0      0        2 
  20 chr20_10485422     AKia    A    G        0      0        2 
  20 chr20_10485422     AOna    A    G        0      0        2 
  20 chr20_10485422     ASom    A    G        0      0        2 
  20 chr20_10485422     HCab    A    G        0      0        2 
  20 chr20_10485422     HPrz    A    G        0      0        2 
  20 chr20_10485422     ZBoe    A    G        0      0        2 
  20 chr20_10485422     ZGre    A    G        0      0        2 
  20 chr20_10485422     ZHar    A    G      0.5      1        2 
  20 chr20_10485422   Sample    A    G        0      0        2 
  20 chr20_10487603     AAsi    G    T        0      0        2 
  20 chr20_10487603     AKia    G    T        0      0        2 
  20 chr20_10487603     AOna    G    T        0      0        2 
  20 chr20_10487603     ASom    G    T        0      0        2 
  20 chr20_10487603     HCab    G    T        1      2        2 
  20 chr20_10487603     HPrz    G    T        1      2        2 
  20 chr20_10487603     ZBoe    G    T        0      0        2 
  20 chr20_10487603     ZGre    G    T        0      0        2 
  20 chr20_10487603     ZHar    G    T        0      0        2 
  20 chr20_10487603   Sample    G    T        1      2        2 
  20 chr20_10487692     AAsi    C    A        0      0        2 
  20 chr20_10487692     AKia    C    A        0      0        2 
  20 chr20_10487692     AOna    C    A        0      0        2 
  20 chr20_10487692     ASom    C    A        0      0        2 
  20 chr20_10487692     HCab    C    A        1      2        2 
  20 chr20_10487692     HPrz    C    A        1      2        2 
  20 chr20_10487692     ZBoe    C    A        0      0        2 
  20 chr20_10487692     ZGre    C    A        0      0        2 
  20 chr20_10487692     ZHar    C    A        0      0        2 
  20 chr20_10487692   Sample    C    A        1      2        2 
  20 chr20_10494971     AAsi    G    A      0.5      1        2 
  20 chr20_10494971     AKia    G    A        0      0        2 
  20 chr20_10494971     AOna    G    A        0      0        2 
  20 chr20_10494971     ASom    G    A        0      0        2 
  20 chr20_10494971     HCab    G    A        0      0        2 
  20 chr20_10494971     HPrz    G    A        0      0        2 
  20 chr20_10494971     ZBoe    G    A        0      0        2 
  20 chr20_10494971     ZGre    G    A        0      0        2 
  20 chr20_10494971     ZHar    G    A        0      0        2 
  20 chr20_10494971   Sample    G    A        0      0        2 
  20 chr20_10501033     AAsi    A    G        0      0        2 
  20 chr20_10501033     AKia    A    G        0      0        2 
  20 chr20_10501033     AOna    A    G        0      0        2 
  20 chr20_10501033     ASom    A    G        0      0        2 
  20 chr20_10501033     HCab    A    G        0      0        2 
  20 chr20_10501033     HPrz    A    G        0      0        2 
  20 chr20_10501033     ZBoe    A    G      0.5      1        2 
  20 chr20_10501033     ZGre    A    G        0      0        2 
  20 chr20_10501033     ZHar    A    G        0      0        2 
  20 chr20_10501033   Sample    A    G        0      0        2 
  20 chr20_10508542     AAsi    G    A      0.5      1        2 
  20 chr20_10508542     AKia    G    A        0      0        2 
  20 chr20_10508542     AOna    G    A        0      0        2 
  20 chr20_10508542     ASom    G    A        0      0        2 
  20 chr20_10508542     HCab    G    A        0      0        2 
  20 chr20_10508542     HPrz    G    A        0      0        2 
  20 chr20_10508542     ZBoe    G    A        0      0        2 
  20 chr20_10508542     ZGre    G    A        0      0        2 
  20 chr20_10508542     ZHar    G    A        0      0        2 
  20 chr20_10508542   Sample    G    A        0      0        2 
  20 chr20_10519270     AAsi    T    C        0      0        2 
  20 chr20_10519270     AKia    T    C        0      0        2 
  20 chr20_10519270     AOna    T    C        0      0        2 
  20 chr20_10519270     ASom    T    C        0      0        2 
  20 chr20_10519270     HCab    T    C        0      0        2 
  20 chr20_10519270     HPrz    T    C        0      0        2 
  20 chr20_10519270     ZBoe    T    C      0.5      1        2 
  20 chr20_10519270     ZGre    T    C        0      0        2 
  20 chr20_10519270     ZHar    T    C        0      0        2 
  20 chr20_10519270   Sample    T    C        0      0        2 
  20 chr20_10523245     AAsi    C    T        0      0        2 
  20 chr20_10523245     AKia    C    T        0      0        2 
  20 chr20_10523245     AOna    C    T        0      0        2 
  20 chr20_10523245     ASom    C    T        0      0        2 
  20 chr20_10523245     HCab    C    T        0      0        2 
  20 chr20_10523245     HPrz    C    T        0      0        2 
  20 chr20_10523245     ZBoe    C    T        0      0        2 
  20 chr20_10523245     ZGre    C    T        0      0        2 
  20 chr20_10523245     ZHar    C    T        1      2        2 
  20 chr20_10523245   Sample    C    T        0      0        2 
  20 chr20_10534281     AAsi    G    T        1      2        2 
  20 chr20_10534281     AKia    G    T        0      0        2 
  20 chr20_10534281     AOna    G    T        0      0        2 
  20 chr20_10534281     ASom    G    T      0.5      1        2 
  20 chr20_10534281     HCab    G    T        0      0        2 
  20 chr20_10534281     HPrz    G    T        0      0        2 
  20 chr20_10534281     ZBoe    G    T        0      0        2 
  20 chr20_10534281     ZGre    G    T        0      0        2 
  20 chr20_10534281     ZHar    G    T        0      0        2 
  20 chr20_10534281   Sample    G    T        0      0        2 
  20 chr20_10538062     AAsi    C    T        0      0        2 
  20 chr20_10538062     AKia    C    T        0      0        2 
  20 chr20_10538062     AOna    C    T        0      0        2 
  20 chr20_10538062     ASom    C    T        0      0        2 
  20 chr20_10538062     HCab    C    T        0      0        2 
  20 chr20_10538062     HPrz    C    T        0      0        2 
  20 chr20_10538062     ZBoe    C    T      0.5      1        2 
  20 chr20_10538062     ZGre    C    T        0      0        2 
  20 chr20_10538062     ZHar    C    T        0      0        2 
  20 chr20_10538062   Sample    C    T        0      0        2 
  20 chr20_10543171     AAsi    G    A        0      0        2 
  20 chr20_10543171     AKia    G    A        0      0        2 
  20 chr20_10543171     AOna    G    A        0      0        2 
  20 chr20_10543171     ASom    G    A        0      0        2 
  20 chr20_10543171     HCab    G    A        0      0        2 
  20 chr20_10543171     HPrz    G    A        0      0        2 
  20 chr20_10543171     ZBoe    G    A        0      0        2 
  20 chr20_10543171     ZGre    G    A        0      0        2 
  20 chr20_10543171     ZHar    G    A        1      2        2 
  20 chr20_10543171   Sample    G    A        0      0        2 
  20 chr20_10546678     AAsi    A    G        0      0        2 
  20 chr20_10546678     AKia    A    G        0      0        2 
  20 chr20_10546678     AOna    A    G        0      0        2 
  20 chr20_10546678     ASom    A    G        0      0        2 
  20 chr20_10546678     HCab    A    G      0.5      1        2 
  20 chr20_10546678     HPrz    A    G        0      0        2 
  20 chr20_10546678     ZBoe    A    G        0      0        2 
  20 chr20_10546678     ZGre    A    G        0      0        2 
  20 chr20_10546678     ZHar    A    G        0      0        2 
  20 chr20_10546678   Sample    A    G        0      0        2 
  20 chr20_10547721     AAsi    C    A        0      0        2 
  20 chr20_10547721     AKia    C    A        0      0        2 
  20 chr20_10547721     AOna    C    A        0      0        2 
  20 chr20_10547721     ASom    C    A        0      0        2 
  20 chr20_10547721     HCab    C    A        1      2        2 
  20 chr20_10547721     HPrz    C    A        1      2        2 
  20 chr20_10547721     ZBoe    C    A        0      0        2 
  20 chr20_10547721     ZGre    C    A        0      0        2 
  20 chr20_10547721     ZHar    C    A        0      0        2 
  20 chr20_10547721   Sample    C    A        1      2        2 
  20 chr20_10560819     AAsi    G    A        1      2        2 
  20 chr20_10560819     AKia    G    A        0      0        2 
  20 chr20_10560819     AOna    G    A        0      0        2 
  20 chr20_10560819     ASom    G    A      0.5      1        2 
  20 chr20_10560819     HCab    G    A        0      0        2 
  20 chr20_10560819     HPrz    G    A        0      0        2 
  20 chr20_10560819     ZBoe    G    A        0      0        2 
  20 chr20_10560819     ZGre    G    A        0      0        2 
  20 chr20_10560819     ZHar    G    A        0      0        2 
  20 chr20_10560819   Sample    G    A        0      0        2 
  20 chr20_10565652     AAsi    C    T        0      0        2 
  20 chr20_10565652     AKia    C    T      0.5      1        2 
  20 chr20_10565652     AOna    C    T        0      0        2 
  20 chr20_10565652     ASom    C    T        0      0        2 
  20 chr20_10565652     HCab    C    T        0      0        2 
  20 chr20_10565652     HPrz    C    T        0      0        2 
  20 chr20_10565652     ZBoe    C    T        0      0        2 
  20 chr20_10565652     ZGre    C    T        0      0        2 
  20 chr20_10565652     ZHar    C    T        0      0        2 
  20 chr20_10565652   Sample    C    T        0      0        2 
  20 chr20_10573070     AAsi    C    T        0      0        2 
  20 chr20_10573070     AKia    C    T        0      0        2 
  20 chr20_10573070     AOna    C    T        0      0        2 
  20 chr20_10573070     ASom    C    T        0      0        2 
  20 chr20_10573070     HCab    C    T        1      2        2 
  20 chr20_10573070     HPrz    C    T        1      2        2 
  20 chr20_10573070     ZBoe    C    T        0      0        2 
  20 chr20_10573070     ZGre    C    T        0      0        2 
  20 chr20_10573070     ZHar    C    T        0      0        2 
  20 chr20_10573070   Sample    C    T        1      2        2 
  20 chr20_10581212     AAsi    A    C        0      0        2 
  20 chr20_10581212     AKia    A    C        0      0        2 
  20 chr20_10581212     AOna    A    C        0      0        2 
  20 chr20_10581212     ASom    A    C        0      0        2 
  20 chr20_10581212     HCab    A    C        0      0        2 
  20 chr20_10581212     HPrz    A    C      0.5      1        2 
  20 chr20_10581212     ZBoe    A    C        0      0        2 
  20 chr20_10581212     ZGre    A    C        0      0        2 
  20 chr20_10581212     ZHar    A    C        0      0        2 
  20 chr20_10581212   Sample    A    C        0      0        2 
  20 chr20_10585853     AAsi    G    A        0      0        2 
  20 chr20_10585853     AKia    G    A        0      0        2 
  20 chr20_10585853     AOna    G    A        0      0        2 
  20 chr20_10585853     ASom    G    A        0      0        2 
  20 chr20_10585853     HCab    G    A        1      2        2 
  20 chr20_10585853     HPrz    G    A        1      2        2 
  20 chr20_10585853     ZBoe    G    A        0      0        2 
  20 chr20_10585853     ZGre    G    A        0      0        2 
  20 chr20_10585853     ZHar    G    A        0      0        2 
  20 chr20_10585853   Sample    G    A        1      2        2 
  20 chr20_10594885     AAsi    C    A        0      0        2 
  20 chr20_10594885     AKia    C    A        0      0        2 
  20 chr20_10594885     AOna    C    A        0      0        2 
  20 chr20_10594885     ASom    C    A        0      0        2 
  20 chr20_10594885     HCab    C    A        0      0        2 
  20 chr20_10594885     HPrz    C    A        0      0        2 
  20 chr20_10594885     ZBoe    C    A        0      0        2 
  20 chr20_10594885     ZGre    C    A      0.5      1        2 
  20 chr20_10594885     ZHar    C    A        0      0        2 
  20 chr20_10594885   Sample    C    A        0      0        2 
  20 chr20_10603568     AAsi    G    T        0      0        2 
  20 chr20_10603568     AKia    G    T        0      0        2 
  20 chr20_10603568     AOna    G    T        0      0        2 
  20 chr20_10603568     ASom    G    T        0      0        2 
  20 chr20_10603568     HCab    G    T        1      2        2 
  20 chr20_10603568     HPrz    G    T      0.5      1        2 
  20 chr20_10603568     ZBoe    G    T        0      0        2 
  20 chr20_10603568     ZGre    G    T        0      0        2 
  20 chr20_10603568     ZHar    G    T        0      0        2 
  20 chr20_10603568   Sample    G    T        0      0        2 
  20 chr20_10615412     AAsi    G    A        0      0        2 
  20 chr20_10615412     AKia    G    A        0      0        2 
  20 chr20_10615412     AOna    G    A        0      0        2 
  20 chr20_10615412     ASom    G    A        0      0        2 
  20 chr20_10615412     HCab    G    A        1      2        2 
  20 chr20_10615412     HPrz    G    A        1      2        2 
  20 chr20_10615412     ZBoe    G    A        0      0        2 
  20 chr20_10615412     ZGre    G    A        0      0        2 
  20 chr20_10615412     ZHar    G    A        0      0        2 
  20 chr20_10615412   Sample    G    A        1      2        2 
  20 chr20_10621251     AAsi    A    G        0      0        2 
  20 chr20_10621251     AKia    A    G        1      2        2 
  20 chr20_10621251     AOna    A    G      0.5      1        2 
  20 chr20_10621251     ASom    A    G        0      0        2 
  20 chr20_10621251     HCab    A    G        0      0        2 
  20 chr20_10621251     HPrz    A    G        0      0        2 
  20 chr20_10621251     ZBoe    A    G        0      0        2 
  20 chr20_10621251     ZGre    A    G        0      0        2 
  20 chr20_10621251     ZHar    A    G        0      0        2 
  20 chr20_10621251   Sample    A    G        0      0        2 
  20 chr20_10624671     AAsi    C    A        0      0        2 
  20 chr20_10624671     AKia    C    A        0      0        2 
  20 chr20_10624671     AOna    C    A        0      0        2 
  20 chr20_10624671     ASom    C    A        0      0        2 
  20 chr20_10624671     HCab    C    A        0      0        2 
  20 chr20_10624671     HPrz    C    A        0      0        2 
  20 chr20_10624671     ZBoe    C    A        0      0        2 
  20 chr20_10624671     ZGre    C    A      0.5      1        2 
  20 chr20_10624671     ZHar    C    A        0      0        2 
  20 chr20_10624671   Sample    C    A        0      0        2 
  20 chr20_10631021     AAsi    G    A        0      0        2 
  20 chr20_10631021     AKia    G    A        0      0        2 
  20 chr20_10631021     AOna    G    A        0      0        2 
  20 chr20_10631021     ASom    G    A        0      0        2 
  20 chr20_10631021     HCab    G    A        1      2        2 
  20 chr20_10631021     HPrz    G    A        1      2        2 
  20 chr20_10631021     ZBoe    G    A        0      0        2 
  20 chr20_10631021     ZGre    G    A        0      0        2 
  20 chr20_10631021     ZHar    G    A        0      0        2 
  20 chr20_10631021   Sample    G    A        1      2        2 
  20 chr20_10641686     AAsi    G    A        0      0        2 
  20 chr20_10641686     AKia    G    A        0      0        2 
  20 chr20_10641686     AOna    G    A        0      0        2 
  20 chr20_10641686     ASom    G    A        0      0        2 
  20 chr20_10641686     HCab    G    A        1      2        2 
  20 chr20_10641686     HPrz    G    A        1      2        2 
  20 chr20_10641686     ZBoe    G    A        0      0        2 
  20 chr20_10641686     ZGre    G    A        0      0        2 
  20 chr20_10641686     ZHar    G    A        0      0        2 
  20 chr20_10641686   Sample    G    A        1      2        2 
  20 chr20_10656293     AAsi    A    G        0      0        2 
  20 chr20_10656293     AKia    A    G        0      0        2 
  20 chr20_10656293     AOna    A    G        0      0        2 
  20 chr20_10656293     ASom    A    G        0      0        2 
  20 chr20_10656293     HCab    A    G        1      2        2 
  20 chr20_10656293     HPrz    A    G        1      2        2 
  20 chr20_10656293     ZBoe    A    G        0      0        2 
  20 chr20_10656293     ZGre    A    G        0      0        2 
  20 chr20_10656293     ZHar    A    G        0      0        2 
  20 chr20_10656293   Sample    A    G        1      2        2 
  20 chr20_10658629     AAsi    T    C        0      0        2 
  20 chr20_10658629     AKia    T    C      0.5      1        2 
  20 chr20_10658629     AOna    T    C        0      0        2 
  20 chr20_10658629     ASom    T    C        0      0        2 
  20 chr20_10658629     HCab    T    C        0      0        2 
  20 chr20_10658629     HPrz    T    C        0      0        2 
  20 chr20_10658629     ZBoe    T    C        0      0        2 
  20 chr20_10658629     ZGre    T    C        1      2        2 
  20 chr20_10658629     ZHar    T    C        0      0        2 
  20 chr20_10658629   Sample    T    C        0      0        2 
  20 chr20_10666025     AAsi    T    C        0      0        2 
  20 chr20_10666025     AKia    T    C        0      0        2 
  20 chr20_10666025     AOna    T    C        0      0        2 
  20 chr20_10666025     ASom    T    C        0      0        2 
  20 chr20_10666025     HCab    T    C        0      0        2 
  20 chr20_10666025     HPrz    T    C        0      0        2 
  20 chr20_10666025     ZBoe    T    C        0      0        2 
  20 chr20_10666025     ZGre    T    C        1      2        2 
  20 chr20_10666025     ZHar    T    C        0      0        2 
  20 chr20_10666025   Sample    T    C        0      0        2 
  20 chr20_10681239     AAsi    C    G        0      0        2 
  20 chr20_10681239     AKia    C    G        0      0        2 
  20 chr20_10681239     AOna    C    G        0      0        2 
  20 chr20_10681239     ASom    C    G        0      0        2 
  20 chr20_10681239     HCab    C    G        1      2        2 
  20 chr20_10681239     HPrz    C    G        1      2        2 
  20 chr20_10681239     ZBoe    C    G        0      0        2 
  20 chr20_10681239     ZGre    C    G        0      0        2 
  20 chr20_10681239     ZHar    C    G        0      0        2 
  20 chr20_10681239   Sample    C    G        1      2        2 
  20 chr20_10688209     AAsi    A    G        0      0        2 
  20 chr20_10688209     AKia    A    G        0      0        2 
  20 chr20_10688209     AOna    A    G      0.5      1        2 
  20 chr20_10688209     ASom    A    G        0      0        2 
  20 chr20_10688209     HCab    A    G        0      0        2 
  20 chr20_10688209     HPrz    A    G        0      0        2 
  20 chr20_10688209     ZBoe    A    G        0      0        2 
  20 chr20_10688209     ZGre    A    G        0      0        2 
  20 chr20_10688209     ZHar    A    G        0      0        2 
  20 chr20_10688209   Sample    A    G        0      0        2 
  20 chr20_10692816     AAsi    A    G        0      0        2 
  20 chr20_10692816     AKia    A    G        0      0        2 
  20 chr20_10692816     AOna    A    G        0      0        2 
  20 chr20_10692816     ASom    A    G        0      0        2 
  20 chr20_10692816     HCab    A    G        0      0        2 
  20 chr20_10692816     HPrz    A    G        0      0        2 
  20 chr20_10692816     ZBoe    A    G        0      0        2 
  20 chr20_10692816     ZGre    A    G        1      2        2 
  20 chr20_10692816     ZHar    A    G        0      0        2 
  20 chr20_10692816   Sample    A    G        0      0        2 
  20 chr20_10693140     AAsi    A    G        0      0        2 
  20 chr20_10693140     AKia    A    G        0      0        2 
  20 chr20_10693140     AOna    A    G        0      0        2 
  20 chr20_10693140     ASom    A    G        0      0        2 
  20 chr20_10693140     HCab    A    G        1      2        2 
  20 chr20_10693140     HPrz    A    G        1      2        2 
  20 chr20_10693140     ZBoe    A    G        0      0        2 
  20 chr20_10693140     ZGre    A    G        0      0        2 
  20 chr20_10693140     ZHar    A    G        0      0        2 
  20 chr20_10693140   Sample    A    G        1      2        2 
  20 chr20_10695865     AAsi    A    G        0      0        2 
  20 chr20_10695865     AKia    A    G        0      0        2 
  20 chr20_10695865     AOna    A    G        0      0        2 
  20 chr20_10695865     ASom    A    G      0.5      1        2 
  20 chr20_10695865     HCab    A    G        0      0        2 
  20 chr20_10695865     HPrz    A    G        0      0        2 
  20 chr20_10695865     ZBoe    A    G        0      0        2 
  20 chr20_10695865     ZGre    A    G        0      0        2 
  20 chr20_10695865     ZHar    A    G        0      0        2 
  20 chr20_10695865   Sample    A    G        0      0        2 
  20 chr20_10700970     AAsi    C    T        0      0        2 
  20 chr20_10700970     AKia    C    T        0      0        2 
  20 chr20_10700970     AOna    C    T        0      0        2 
  20 chr20_10700970     ASom    C    T        0      0        2 
  20 chr20_10700970     HCab    C    T        0      0        2 
  20 chr20_10700970     HPrz    C    T        0      0        2 
  20 chr20_10700970     ZBoe    C    T        0      0        2 
  20 chr20_10700970     ZGre    C    T        1      2        2 
  20 chr20_10700970     ZHar    C    T        0      0        2 
  20 chr20_10700970   Sample    C    T        0      0        2 
  20 chr20_10704876     AAsi    G    A        0      0        2 
  20 chr20_10704876     AKia    G    A        0      0        2 
  20 chr20_10704876     AOna    G    A        0      0        2 
  20 chr20_10704876     ASom    G    A        0      0        2 
  20 chr20_10704876     HCab    G    A        0      0        2 
  20 chr20_10704876     HPrz    G    A      0.5      1        2 
  20 chr20_10704876     ZBoe    G    A        0      0        2 
  20 chr20_10704876     ZGre    G    A        0      0        2 
  20 chr20_10704876     ZHar    G    A        0      0        2 
  20 chr20_10704876   Sample    G    A        0      0        2 
  20 chr20_10705563     AAsi    A    G        0      0        2 
  20 chr20_10705563     AKia    A    G        0      0        2 
  20 chr20_10705563     AOna    A    G        0      0        2 
  20 chr20_10705563     ASom    A    G        0      0        2 
  20 chr20_10705563     HCab    A    G        0      0        2 
  20 chr20_10705563     HPrz    A    G        0      0        2 
  20 chr20_10705563     ZBoe    A    G      0.5      1        2 
  20 chr20_10705563     ZGre    A    G        0      0        2 
  20 chr20_10705563     ZHar    A    G        0      0        2 
  20 chr20_10705563   Sample    A    G        0      0        2 
  20 chr20_10707479     AAsi    A    G        0      0        2 
  20 chr20_10707479     AKia    A    G        0      0        2 
  20 chr20_10707479     AOna    A    G        0      0        2 
  20 chr20_10707479     ASom    A    G      0.5      1        2 
  20 chr20_10707479     HCab    A    G        0      0        2 
  20 chr20_10707479     HPrz    A    G        0      0        2 
  20 chr20_10707479     ZBoe    A    G        0      0        2 
  20 chr20_10707479     ZGre    A    G        0      0        2 
  20 chr20_10707479     ZHar    A    G        1      2        2 
  20 chr20_10707479   Sample    A    G        0      0        2 
  20 chr20_10712009     AAsi    A    G        0      0        2 
  20 chr20_10712009     AKia    A    G        0      0        2 
  20 chr20_10712009     AOna    A    G        0      0        2 
  20 chr20_10712009     ASom    A    G        0      0        2 
  20 chr20_10712009     HCab    A    G        1      2        2 
  20 chr20_10712009     HPrz    A    G        1      2        2 
  20 chr20_10712009     ZBoe    A    G        0      0        2 
  20 chr20_10712009     ZGre    A    G        0      0        2 
  20 chr20_10712009     ZHar    A    G        0      0        2 
  20 chr20_10712009   Sample    A    G        1      2        2 
  20 chr20_10712668     AAsi    G    A        0      0        2 
  20 chr20_10712668     AKia    G    A        0      0        2 
  20 chr20_10712668     AOna    G    A        0      0        2 
  20 chr20_10712668     ASom    G    A        0      0        2 
  20 chr20_10712668     HCab    G    A        1      2        2 
  20 chr20_10712668     HPrz    G    A        1      2        2 
  20 chr20_10712668     ZBoe    G    A        0      0        2 
  20 chr20_10712668     ZGre    G    A        0      0        2 
  20 chr20_10712668     ZHar    G    A        0      0        2 
  20 chr20_10712668   Sample    G    A        1      2        2 
  20 chr20_10715258     AAsi    A    G        0      0        2 
  20 chr20_10715258     AKia    A    G        0      0        2 
  20 chr20_10715258     AOna    A    G        0      0        2 
  20 chr20_10715258     ASom    A    G        0      0        2 
  20 chr20_10715258     HCab    A    G      0.5      1        2 
  20 chr20_10715258     HPrz    A    G        0      0        2 
  20 chr20_10715258     ZBoe    A    G        0      0        2 
  20 chr20_10715258     ZGre    A    G        0      0        2 
  20 chr20_10715258     ZHar    A    G        0      0        2 
  20 chr20_10715258   Sample    A    G        0      0        2 
  20 chr20_10725051     AAsi    C    T        0      0        2 
  20 chr20_10725051     AKia    C    T        0      0        2 
  20 chr20_10725051     AOna    C    T        0      0        2 
  20 chr20_10725051     ASom    C    T        0      0        2 
  20 chr20_10725051     HCab    C    T        0      0        2 
  20 chr20_10725051     HPrz    C    T        0      0        2 
  20 chr20_10725051     ZBoe    C    T        0      0        2 
  20 chr20_10725051     ZGre    C    T        0      0        2 
  20 chr20_10725051     ZHar    C    T        1      2        2 
  20 chr20_10725051   Sample    C    T        0      0        2 
  20 chr20_10727625     AAsi    A    G        1      2        2 
  20 chr20_10727625     AKia    A    G        0      0        2 
  20 chr20_10727625     AOna    A    G        0      0        2 
  20 chr20_10727625     ASom    A    G        1      2        2 
  20 chr20_10727625     HCab    A    G        0      0        2 
  20 chr20_10727625     HPrz    A    G        0      0        2 
  20 chr20_10727625     ZBoe    A    G        0      0        2 
  20 chr20_10727625     ZGre    A    G        0      0        2 
  20 chr20_10727625     ZHar    A    G        0      0        2 
  20 chr20_10727625   Sample    A    G        0      0        2 
  20 chr20_10728577     AAsi    A    G        0      0        2 
  20 chr20_10728577     AKia    A    G        0      0        2 
  20 chr20_10728577     AOna    A    G      0.5      1        2 
  20 chr20_10728577     ASom    A    G        0      0        2 
  20 chr20_10728577     HCab    A    G        0      0        2 
  20 chr20_10728577     HPrz    A    G        0      0        2 
  20 chr20_10728577     ZBoe    A    G        0      0        2 
  20 chr20_10728577     ZGre    A    G        0      0        2 
  20 chr20_10728577     ZHar    A    G        0      0        2 
  20 chr20_10728577   Sample    A    G        0      0        2 
  20 chr20_10730184     AAsi    C    T        0      0        2 
  20 chr20_10730184     AKia    C    T        0      0        2 
  20 chr20_10730184     AOna    C    T        0      0        2 
  20 chr20_10730184     ASom    C    T        0      0        2 
  20 chr20_10730184     HCab    C    T        0      0        2 
  20 chr20_10730184     HPrz    C    T        0      0        2 
  20 chr20_10730184     ZBoe    C    T        0      0        2 
  20 chr20_10730184     ZGre    C    T      0.5      1        2 
  20 chr20_10730184     ZHar    C    T        0      0        2 
  20 chr20_10730184   Sample    C    T        0      0        2 
  20 chr20_10740062     AAsi    G    A        0      0        2 
  20 chr20_10740062     AKia    G    A        0      0        2 
  20 chr20_10740062     AOna    G    A        0      0        2 
  20 chr20_10740062     ASom    G    A        0      0        2 
  20 chr20_10740062     HCab    G    A        1      2        2 
  20 chr20_10740062     HPrz    G    A        1      2        2 
  20 chr20_10740062     ZBoe    G    A        0      0        2 
  20 chr20_10740062     ZGre    G    A        0      0        2 
  20 chr20_10740062     ZHar    G    A        0      0        2 
  20 chr20_10740062   Sample    G    A        1      2        2 
  20 chr20_10750045     AAsi    T    C      0.5      1        2 
  20 chr20_10750045     AKia    T    C        0      0        2 
  20 chr20_10750045     AOna    T    C        0      0        2 
  20 chr20_10750045     ASom    T    C      0.5      1        2 
  20 chr20_10750045     HCab    T    C        0      0        2 
  20 chr20_10750045     HPrz    T    C        0      0        2 
  20 chr20_10750045     ZBoe    T    C        0      0        2 
  20 chr20_10750045     ZGre    T    C        0      0        2 
  20 chr20_10750045     ZHar    T    C        0      0        2 
  20 chr20_10750045   Sample    T    C        0      0        2 
  20 chr20_10759641     AAsi    G    C        0      0        2 
  20 chr20_10759641     AKia    G    C        0      0        2 
  20 chr20_10759641     AOna    G    C        0      0        2 
  20 chr20_10759641     ASom    G    C        0      0        2 
  20 chr20_10759641     HCab    G    C        1      2        2 
  20 chr20_10759641     HPrz    G    C        1      2        2 
  20 chr20_10759641     ZBoe    G    C        0      0        2 
  20 chr20_10759641     ZGre    G    C        0      0        2 
  20 chr20_10759641     ZHar    G    C        0      0        2 
  20 chr20_10759641   Sample    G    C        1      2        2 
  20 chr20_10759849     AAsi    G    A        1      2        2 
  20 chr20_10759849     AKia    G    A        0      0        2 
  20 chr20_10759849     AOna    G    A        0      0        2 
  20 chr20_10759849     ASom    G    A        1      2        2 
  20 chr20_10759849     HCab    G    A        0      0        2 
  20 chr20_10759849     HPrz    G    A        0      0        2 
  20 chr20_10759849     ZBoe    G    A        0      0        2 
  20 chr20_10759849     ZGre    G    A        0      0        2 
  20 chr20_10759849     ZHar    G    A        0      0        2 
  20 chr20_10759849   Sample    G    A        0      0        2 
  20 chr20_10760195     AAsi    G    A        0      0        2 
  20 chr20_10760195     AKia    G    A        0      0        2 
  20 chr20_10760195     AOna    G    A        0      0        2 
  20 chr20_10760195     ASom    G    A        0      0        2 
  20 chr20_10760195     HCab    G    A        0      0        2 
  20 chr20_10760195     HPrz    G    A        0      0        2 
  20 chr20_10760195     ZBoe    G    A        0      0        2 
  20 chr20_10760195     ZGre    G    A        0      0        2 
  20 chr20_10760195     ZHar    G    A        1      2        2 
  20 chr20_10760195   Sample    G    A        0      0        2 
  20 chr20_10763595     AAsi    G    A        0      0        2 
  20 chr20_10763595     AKia    G    A        0      0        2 
  20 chr20_10763595     AOna    G    A        0      0        2 
  20 chr20_10763595     ASom    G    A        0      0        2 
  20 chr20_10763595     HCab    G    A      0.5      1        2 
  20 chr20_10763595     HPrz    G    A        0      0        2 
  20 chr20_10763595     ZBoe    G    A        0      0        2 
  20 chr20_10763595     ZGre    G    A        0      0        2 
  20 chr20_10763595     ZHar    G    A        0      0        2 
  20 chr20_10763595   Sample    G    A        0      0        2 
  20 chr20_10764128     AAsi    A    C        0      0        2 
  20 chr20_10764128     AKia    A    C        0      0        2 
  20 chr20_10764128     AOna    A    C        0      0        2 
  20 chr20_10764128     ASom    A    C        0      0        2 
  20 chr20_10764128     HCab    A    C        1      2        2 
  20 chr20_10764128     HPrz    A    C        1      2        2 
  20 chr20_10764128     ZBoe    A    C        0      0        2 
  20 chr20_10764128     ZGre    A    C        0      0        2 
  20 chr20_10764128     ZHar    A    C        0      0        2 
  20 chr20_10764128   Sample    A    C        1      2        2 
  20 chr20_10764272     AAsi    G    A        1      2        2 
  20 chr20_10764272     AKia    G    A        0      0        2 
  20 chr20_10764272     AOna    G    A        0      0        2 
  20 chr20_10764272     ASom    G    A        1      2        2 
  20 chr20_10764272     HCab    G    A        0      0        2 
  20 chr20_10764272     HPrz    G    A        0      0        2 
  20 chr20_10764272     ZBoe    G    A        0      0        2 
  20 chr20_10764272     ZGre    G    A        0      0        2 
  20 chr20_10764272     ZHar    G    A        0      0        2 
  20 chr20_10764272   Sample    G    A        0      0        2 
  20 chr20_10764928     AAsi    T    G        0      0        2 
  20 chr20_10764928     AKia    T    G        0      0        2 
  20 chr20_10764928     AOna    T    G      0.5      1        2 
  20 chr20_10764928     ASom    T    G        0      0        2 
  20 chr20_10764928     HCab    T    G        0      0        2 
  20 chr20_10764928     HPrz    T    G        0      0        2 
  20 chr20_10764928     ZBoe    T    G        0      0        2 
  20 chr20_10764928     ZGre    T    G        0      0        2 
  20 chr20_10764928     ZHar    T    G        0      0        2 
  20 chr20_10764928   Sample    T    G        0      0        2 
  20 chr20_10769481     AAsi    G    T        0      0        2 
  20 chr20_10769481     AKia    G    T        0      0        2 
  20 chr20_10769481     AOna    G    T        0      0        2 
  20 chr20_10769481     ASom    G    T        0      0        2 
  20 chr20_10769481     HCab    G    T        1      2        2 
  20 chr20_10769481     HPrz    G    T        1      2        2 
  20 chr20_10769481     ZBoe    G    T        0      0        2 
  20 chr20_10769481     ZGre    G    T        0      0        2 
  20 chr20_10769481     ZHar    G    T        0      0        2 
  20 chr20_10769481   Sample    G    T        1      2        2 
  20 chr20_10771895     AAsi    C    T        0      0        2 
  20 chr20_10771895     AKia    C    T        1      2        2 
  20 chr20_10771895     AOna    C    T        0      0        2 
  20 chr20_10771895     ASom    C    T        0      0        2 
  20 chr20_10771895     HCab    C    T        0      0        2 
  20 chr20_10771895     HPrz    C    T        0      0        2 
  20 chr20_10771895     ZBoe    C    T      0.5      1        2 
  20 chr20_10771895     ZGre    C    T        0      0        2 
  20 chr20_10771895     ZHar    C    T        0      0        2 
  20 chr20_10771895   Sample    C    T        0      0        2 
  20 chr20_10773365     AAsi    C    G        0      0        2 
  20 chr20_10773365     AKia    C    G        0      0        2 
  20 chr20_10773365     AOna    C    G        0      0        2 
  20 chr20_10773365     ASom    C    G        0      0        2 
  20 chr20_10773365     HCab    C    G        0      0        2 
  20 chr20_10773365     HPrz    C    G        0      0        2 
  20 chr20_10773365     ZBoe    C    G        0      0        2 
  20 chr20_10773365     ZGre    C    G        0      0        2 
  20 chr20_10773365     ZHar    C    G        1      2        2 
  20 chr20_10773365   Sample    C    G        0      0        2 
  20 chr20_10774754     AAsi    C    T        0      0        2 
  20 chr20_10774754     AKia    C    T        0      0        2 
  20 chr20_10774754     AOna    C    T        0      0        2 
  20 chr20_10774754     ASom    C    T        0      0        2 
  20 chr20_10774754     HCab    C    T        1      2        2 
  20 chr20_10774754     HPrz    C    T        1      2        2 
  20 chr20_10774754     ZBoe    C    T        0      0        2 
  20 chr20_10774754     ZGre    C    T        0      0        2 
  20 chr20_10774754     ZHar    C    T        0      0        2 
  20 chr20_10774754   Sample    C    T        1      2        2 
  20 chr20_10776378     AAsi    T    C        0      0        2 
  20 chr20_10776378     AKia    T    C        0      0        2 
  20 chr20_10776378     AOna    T    C        0      0        2 
  20 chr20_10776378     ASom    T    C        0      0        2 
  20 chr20_10776378     HCab    T    C        0      0        2 
  20 chr20_10776378     HPrz    T    C        0      0        2 
  20 chr20_10776378     ZBoe    T    C      0.5      1        2 
  20 chr20_10776378     ZGre    T    C        0      0        2 
  20 chr20_10776378     ZHar    T    C        0      0        2 
  20 chr20_10776378   Sample    T    C        0      0        2 
  20 chr20_10778129     AAsi    C    T        1      2        2 
  20 chr20_10778129     AKia    C    T        0      0        2 
  20 chr20_10778129     AOna    C    T        0      0        2 
  20 chr20_10778129     ASom    C    T        1      2        2 
  20 chr20_10778129     HCab    C    T        0      0        2 
  20 chr20_10778129     HPrz    C    T        0      0        2 
  20 chr20_10778129     ZBoe    C    T        0      0        2 
  20 chr20_10778129     ZGre    C    T        0      0        2 
  20 chr20_10778129     ZHar    C    T        0      0        2 
  20 chr20_10778129   Sample    C    T        0      0        2 
  20 chr20_10779933     AAsi    G    C        0      0        2 
  20 chr20_10779933     AKia    G    C        0      0        2 
  20 chr20_10779933     AOna    G    C        0      0        2 
  20 chr20_10779933     ASom    G    C        0      0        2 
  20 chr20_10779933     HCab    G    C        0      0        2 
  20 chr20_10779933     HPrz    G    C        0      0        2 
  20 chr20_10779933     ZBoe    G    C      0.5      1        2 
  20 chr20_10779933     ZGre    G    C        0      0        2 
  20 chr20_10779933     ZHar    G    C        0      0        2 
  20 chr20_10779933   Sample    G    C        0      0        2 
  20 chr20_10781896     AAsi    T    C        1      2        2 
  20 chr20_10781896     AKia    T    C        0      0        2 
  20 chr20_10781896     AOna    T    C        0      0        2 
  20 chr20_10781896     ASom    T    C        1      2        2 
  20 chr20_10781896     HCab    T    C        0      0        2 
  20 chr20_10781896     HPrz    T    C        0      0        2 
  20 chr20_10781896     ZBoe    T    C        0      0        2 
  20 chr20_10781896     ZGre    T    C        0      0        2 
  20 chr20_10781896     ZHar    T    C        0      0        2 
  20 chr20_10781896   Sample    T    C        0      0        2 
  20 chr20_10786153     AAsi    A    C        0      0        2 
  20 chr20_10786153     AKia    A    C        0      0        2 
  20 chr20_10786153     AOna    A    C        0      0        2 
  20 chr20_10786153     ASom    A    C        0      0        2 
  20 chr20_10786153     HCab    A    C        0      0        2 
  20 chr20_10786153     HPrz    A    C      0.5      1        2 
  20 chr20_10786153     ZBoe    A    C        0      0        2 
  20 chr20_10786153     ZGre    A    C        0      0        2 
  20 chr20_10786153     ZHar    A    C        0      0        2 
  20 chr20_10786153   Sample    A    C        1      2        2 
  20 chr20_10793709     AAsi    T    C      0.5      1        2 
  20 chr20_10793709     AKia    T    C        0      0        2 
  20 chr20_10793709     AOna    T    C        0      0        2 
  20 chr20_10793709     ASom    T    C        0      0        2 
  20 chr20_10793709     HCab    T    C        0      0        2 
  20 chr20_10793709     HPrz    T    C        0      0        2 
  20 chr20_10793709     ZBoe    T    C        0      0        2 
  20 chr20_10793709     ZGre    T    C        0      0        2 
  20 chr20_10793709     ZHar    T    C        0      0        2 
  20 chr20_10793709   Sample    T    C        0      0        2 
  20 chr20_10796379     AAsi    C    G        0      0        2 
  20 chr20_10796379     AKia    C    G        0      0        2 
  20 chr20_10796379     AOna    C    G        0      0        2 
  20 chr20_10796379     ASom    C    G        0      0        2 
  20 chr20_10796379     HCab    C    G        0      0        2 
  20 chr20_10796379     HPrz    C    G      0.5      1        2 
  20 chr20_10796379     ZBoe    C    G        0      0        2 
  20 chr20_10796379     ZGre    C    G        0      0        2 
  20 chr20_10796379     ZHar    C    G        0      0        2 
  20 chr20_10796379   Sample    C    G        0      0        2 
  20 chr20_10797799     AAsi    T    C        0      0        2 
  20 chr20_10797799     AKia    T    C      0.5      1        2 
  20 chr20_10797799     AOna    T    C        1      2        2 
  20 chr20_10797799     ASom    T    C        0      0        2 
  20 chr20_10797799     HCab    T    C        0      0        2 
  20 chr20_10797799     HPrz    T    C        0      0        2 
  20 chr20_10797799     ZBoe    T    C        0      0        2 
  20 chr20_10797799     ZGre    T    C        0      0        2 
  20 chr20_10797799     ZHar    T    C        0      0        2 
  20 chr20_10797799   Sample    T    C        0      0        2 
  20 chr20_10801420     AAsi    C    T        0      0        2 
  20 chr20_10801420     AKia    C    T        0      0        2 
  20 chr20_10801420     AOna    C    T        0      0        2 
  20 chr20_10801420     ASom    C    T        0      0        2 
  20 chr20_10801420     HCab    C    T      0.5      1        2 
  20 chr20_10801420     HPrz    C    T      0.5      1        2 
  20 chr20_10801420     ZBoe    C    T        0      0        2 
  20 chr20_10801420     ZGre    C    T        0      0        2 
  20 chr20_10801420     ZHar    C    T        0      0        2 
  20 chr20_10801420   Sample    C    T        1      2        2 
  20 chr20_10804983     AAsi    T    C        0      0        2 
  20 chr20_10804983     AKia    T    C        0      0        2 
  20 chr20_10804983     AOna    T    C        0      0        2 
  20 chr20_10804983     ASom    T    C        0      0        2 
  20 chr20_10804983     HCab    T    C        0      0        2 
  20 chr20_10804983     HPrz    T    C        1      2        2 
  20 chr20_10804983     ZBoe    T    C        0      0        2 
  20 chr20_10804983     ZGre    T    C        0      0        2 
  20 chr20_10804983     ZHar    T    C        0      0        2 
  20 chr20_10804983   Sample    T    C        1      2        2 
  20 chr20_10823077     AAsi    T    C        0      0        2 
  20 chr20_10823077     AKia    T    C        0      0        2 
  20 chr20_10823077     AOna    T    C        0      0        2 
  20 chr20_10823077     ASom    T    C        0      0        2 
  20 chr20_10823077     HCab    T    C        0      0        2 
  20 chr20_10823077     HPrz    T    C        0      0        2 
  20 chr20_10823077     ZBoe    T    C      0.5      1        2 
  20 chr20_10823077     ZGre    T    C        0      0        2 
  20 chr20_10823077     ZHar    T    C        0      0        2 
  20 chr20_10823077   Sample    T    C        0      0        2 
  20 chr20_10824985     AAsi    A    G      0.5      1        2 
  20 chr20_10824985     AKia    A    G        0      0        2 
  20 chr20_10824985     AOna    A    G        0      0        2 
  20 chr20_10824985     ASom    A    G        0      0        2 
  20 chr20_10824985     HCab    A    G        0      0        2 
  20 chr20_10824985     HPrz    A    G        0      0        2 
  20 chr20_10824985     ZBoe    A    G        0      0        2 
  20 chr20_10824985     ZGre    A    G        0      0        2 
  20 chr20_10824985     ZHar    A    G        0      0        2 
  20 chr20_10824985   Sample    A    G        0      0        2 
  20 chr20_10825527     AAsi    A    G        0      0        2 
  20 chr20_10825527     AKia    A    G        0      0        2 
  20 chr20_10825527     AOna    A    G        0      0        2 
  20 chr20_10825527     ASom    A    G        0      0        2 
  20 chr20_10825527     HCab    A    G        0      0        2 
  20 chr20_10825527     HPrz    A    G        0      0        2 
  20 chr20_10825527     ZBoe    A    G        0      0        2 
  20 chr20_10825527     ZGre    A    G        1      2        2 
  20 chr20_10825527     ZHar    A    G        0      0        2 
  20 chr20_10825527   Sample    A    G        0      0        2 
  20 chr20_10825707     AAsi    G    A        0      0        2 
  20 chr20_10825707     AKia    G    A        0      0        2 
  20 chr20_10825707     AOna    G    A      0.5      1        2 
  20 chr20_10825707     ASom    G    A        0      0        2 
  20 chr20_10825707     HCab    G    A        0      0        2 
  20 chr20_10825707     HPrz    G    A        0      0        2 
  20 chr20_10825707     ZBoe    G    A        0      0        2 
  20 chr20_10825707     ZGre    G    A        0      0        2 
  20 chr20_10825707     ZHar    G    A        0      0        2 
  20 chr20_10825707   Sample    G    A        0      0        2 
  20 chr20_10826386     AAsi    T    C        0      0        2 
  20 chr20_10826386     AKia    T    C      0.5      1        2 
  20 chr20_10826386     AOna    T    C        0      0        2 
  20 chr20_10826386     ASom    T    C        0      0        2 
  20 chr20_10826386     HCab    T    C        0      0        2 
  20 chr20_10826386     HPrz    T    C        0      0        2 
  20 chr20_10826386     ZBoe    T    C        0      0        2 
  20 chr20_10826386     ZGre    T    C        0      0        2 
  20 chr20_10826386     ZHar    T    C        0      0        2 
  20 chr20_10826386   Sample    T    C        0      0        2 
  20 chr20_10828620     AAsi    C    G        0      0        2 
  20 chr20_10828620     AKia    C    G        0      0        2 
  20 chr20_10828620     AOna    C    G        0      0        2 
  20 chr20_10828620     ASom    C    G        0      0        2 
  20 chr20_10828620     HCab    C    G        0      0        2 
  20 chr20_10828620     HPrz    C    G        0      0        2 
  20 chr20_10828620     ZBoe    C    G      0.5      1        2 
  20 chr20_10828620     ZGre    C    G        0      0        2 
  20 chr20_10828620     ZHar    C    G        0      0        2 
  20 chr20_10828620   Sample    C    G        0      0        2 
  20 chr20_10831416     AAsi    C    G        0      0        2 
  20 chr20_10831416     AKia    C    G        1      2        2 
  20 chr20_10831416     AOna    C    G      0.5      1        2 
  20 chr20_10831416     ASom    C    G        0      0        2 
  20 chr20_10831416     HCab    C    G        0      0        2 
  20 chr20_10831416     HPrz    C    G        0      0        2 
  20 chr20_10831416     ZBoe    C    G        0      0        2 
  20 chr20_10831416     ZGre    C    G        0      0        2 
  20 chr20_10831416     ZHar    C    G        0      0        2 
  20 chr20_10831416   Sample    C    G        0      0        2 
  20 chr20_10837899     AAsi    A    G        0      0        2 
  20 chr20_10837899     AKia    A    G        0      0        2 
  20 chr20_10837899     AOna    A    G        0      0        2 
  20 chr20_10837899     ASom    A    G        0      0        2 
  20 chr20_10837899     HCab    A    G        0      0        2 
  20 chr20_10837899     HPrz    A    G        0      0        2 
  20 chr20_10837899     ZBoe    A    G        1      2        2 
  20 chr20_10837899     ZGre    A    G        1      2        2 
  20 chr20_10837899     ZHar    A    G        1      2        2 
  20 chr20_10837899   Sample    A    G        0      0        2 
  20 chr20_10838310     AAsi    A    G        0      0        2 
  20 chr20_10838310     AKia    A    G        0      0        2 
  20 chr20_10838310     AOna    A    G        0      0        2 
  20 chr20_10838310     ASom    A    G        0      0        2 
  20 chr20_10838310     HCab    A    G        0      0        2 
  20 chr20_10838310     HPrz    A    G        0      0        2 
  20 chr20_10838310     ZBoe    A    G      0.5      1        2 
  20 chr20_10838310     ZGre    A    G        0      0        2 
  20 chr20_10838310     ZHar    A    G        0      0        2 
  20 chr20_10838310   Sample    A    G        0      0        2 
  20 chr20_10843430     AAsi    A    G        0      0        2 
  20 chr20_10843430     AKia    A    G        0      0        2 
  20 chr20_10843430     AOna    A    G        0      0        2 
  20 chr20_10843430     ASom    A    G        0      0        2 
  20 chr20_10843430     HCab    A    G        0      0        2 
  20 chr20_10843430     HPrz    A    G        0      0        2 
  20 chr20_10843430     ZBoe    A    G        1      2        2 
  20 chr20_10843430     ZGre    A    G        0      0        2 
  20 chr20_10843430     ZHar    A    G        1      2        2 
  20 chr20_10843430   Sample    A    G        0      0        2 
  20 chr20_10859185     AAsi    C    T        0      0        2 
  20 chr20_10859185     AKia    C    T        0      0        2 
  20 chr20_10859185     AOna    C    T        0      0        2 
  20 chr20_10859185     ASom    C    T        0      0        2 
  20 chr20_10859185     HCab    C    T        1      2        2 
  20 chr20_10859185     HPrz    C    T        1      2        2 
  20 chr20_10859185     ZBoe    C    T        0      0        2 
  20 chr20_10859185     ZGre    C    T        0      0        2 
  20 chr20_10859185     ZHar    C    T        0      0        2 
  20 chr20_10859185   Sample    C    T        1      2        2 
  20 chr20_10860254     AAsi    T    C        0      0        2 
  20 chr20_10860254     AKia    T    C        0      0        2 
  20 chr20_10860254     AOna    T    C        0      0        2 
  20 chr20_10860254     ASom    T    C        0      0        2 
  20 chr20_10860254     HCab    T    C        0      0        2 
  20 chr20_10860254     HPrz    T    C        0      0        2 
  20 chr20_10860254     ZBoe    T    C        0      0        2 
  20 chr20_10860254     ZGre    T    C        0      0        2 
  20 chr20_10860254     ZHar    T    C      0.5      1        2 
  20 chr20_10860254   Sample    T    C        0      0        2 
  20 chr20_10861246     AAsi    C    T        0      0        2 
  20 chr20_10861246     AKia    C    T        0      0        2 
  20 chr20_10861246     AOna    C    T        0      0        2 
  20 chr20_10861246     ASom    C    T        0      0        2 
  20 chr20_10861246     HCab    C    T        0      0        2 
  20 chr20_10861246     HPrz    C    T        0      0        2 
  20 chr20_10861246     ZBoe    C    T      0.5      1        2 
  20 chr20_10861246     ZGre    C    T        0      0        2 
  20 chr20_10861246     ZHar    C    T        0      0        2 
  20 chr20_10861246   Sample    C    T        0      0        2 
  20 chr20_10864954     AAsi    T    C        0      0        2 
  20 chr20_10864954     AKia    T    C        0      0        2 
  20 chr20_10864954     AOna    T    C        0      0        2 
  20 chr20_10864954     ASom    T    C        0      0        2 
  20 chr20_10864954     HCab    T    C        1      2        2 
  20 chr20_10864954     HPrz    T    C        1      2        2 
  20 chr20_10864954     ZBoe    T    C        0      0        2 
  20 chr20_10864954     ZGre    T    C        0      0        2 
  20 chr20_10864954     ZHar    T    C        0      0        2 
  20 chr20_10864954   Sample    T    C        1      2        2 
  20 chr20_10868662     AAsi    C    T        0      0        2 
  20 chr20_10868662     AKia    C    T        0      0        2 
  20 chr20_10868662     AOna    C    T        0      0        2 
  20 chr20_10868662     ASom    C    T        0      0        2 
  20 chr20_10868662     HCab    C    T        0      0        2 
  20 chr20_10868662     HPrz    C    T        0      0        2 
  20 chr20_10868662     ZBoe    C    T        1      2        2 
  20 chr20_10868662     ZGre    C    T        0      0        2 
  20 chr20_10868662     ZHar    C    T        1      2        2 
  20 chr20_10868662   Sample    C    T        0      0        2 
  20 chr20_10868813     AAsi    G    T        0      0        2 
  20 chr20_10868813     AKia    G    T        0      0        2 
  20 chr20_10868813     AOna    G    T        0      0        2 
  20 chr20_10868813     ASom    G    T        0      0        2 
  20 chr20_10868813     HCab    G    T        0      0        2 
  20 chr20_10868813     HPrz    G    T      0.5      1        2 
  20 chr20_10868813     ZBoe    G    T        0      0        2 
  20 chr20_10868813     ZGre    G    T        0      0        2 
  20 chr20_10868813     ZHar    G    T        0      0        2 
  20 chr20_10868813   Sample    G    T        0      0        2 
  20 chr20_10876631     AAsi    T    C        0      0        2 
  20 chr20_10876631     AKia    T    C        0      0        2 
  20 chr20_10876631     AOna    T    C        0      0        2 
  20 chr20_10876631     ASom    T    C        0      0        2 
  20 chr20_10876631     HCab    T    C        0      0        2 
  20 chr20_10876631     HPrz    T    C      0.5      1        2 
  20 chr20_10876631     ZBoe    T    C        0      0        2 
  20 chr20_10876631     ZGre    T    C        0      0        2 
  20 chr20_10876631     ZHar    T    C        0      0        2 
  20 chr20_10876631   Sample    T    C        0      0        2 
  20 chr20_10877610     AAsi    G    A        0      0        2 
  20 chr20_10877610     AKia    G    A        0      0        2 
  20 chr20_10877610     AOna    G    A        0      0        2 
  20 chr20_10877610     ASom    G    A        0      0        2 
  20 chr20_10877610     HCab    G    A        0      0        2 
  20 chr20_10877610     HPrz    G    A        0      0        2 
  20 chr20_10877610     ZBoe    G    A        1      2        2 
  20 chr20_10877610     ZGre    G    A        0      0        2 
  20 chr20_10877610     ZHar    G    A        0      0        2 
  20 chr20_10877610   Sample    G    A        0      0        2 
  20 chr20_10889282     AAsi    T    C        0      0        2 
  20 chr20_10889282     AKia    T    C        0      0        2 
  20 chr20_10889282     AOna    T    C        0      0        2 
  20 chr20_10889282     ASom    T    C        0      0        2 
  20 chr20_10889282     HCab    T    C      0.5      1        2 
  20 chr20_10889282     HPrz    T    C      0.5      1        2 
  20 chr20_10889282     ZBoe    T    C        0      0        2 
  20 chr20_10889282     ZGre    T    C        0      0        2 
  20 chr20_10889282     ZHar    T    C        0      0        2 
  20 chr20_10889282   Sample    T    C        0      0        2 
  20 chr20_10890127     AAsi    G    T      0.5      1        2 
  20 chr20_10890127     AKia    G    T        0      0        2 
  20 chr20_10890127     AOna    G    T        0      0        2 
  20 chr20_10890127     ASom    G    T        0      0        2 
  20 chr20_10890127     HCab    G    T        0      0        2 
  20 chr20_10890127     HPrz    G    T        0      0        2 
  20 chr20_10890127     ZBoe    G    T        0      0        2 
  20 chr20_10890127     ZGre    G    T        0      0        2 
  20 chr20_10890127     ZHar    G    T        0      0        2 
  20 chr20_10890127   Sample    G    T        0      0        2 
  20 chr20_10895954     AAsi    A    G        1      2        2 
  20 chr20_10895954     AKia    A    G        0      0        2 
  20 chr20_10895954     AOna    A    G        0      0        2 
  20 chr20_10895954     ASom    A    G        1      2        2 
  20 chr20_10895954     HCab    A    G        0      0        2 
  20 chr20_10895954     HPrz    A    G        0      0        2 
  20 chr20_10895954     ZBoe    A    G        0      0        2 
  20 chr20_10895954     ZGre    A    G        0      0        2 
  20 chr20_10895954     ZHar    A    G        0      0        2 
  20 chr20_10895954   Sample    A    G        0      0        2 
  20 chr20_10900325     AAsi    G    C        0      0        2 
  20 chr20_10900325     AKia    G    C        0      0        2 
  20 chr20_10900325     AOna    G    C        0      0        2 
  20 chr20_10900325     ASom    G    C        0      0        2 
  20 chr20_10900325     HCab    G    C        1      2        2 
  20 chr20_10900325     HPrz    G    C        1      2        2 
  20 chr20_10900325     ZBoe    G    C        0      0        2 
  20 chr20_10900325     ZGre    G    C        0      0        2 
  20 chr20_10900325     ZHar    G    C        0      0        2 
  20 chr20_10900325   Sample    G    C        1      2        2 
  20 chr20_10901194     AAsi    G    A        0      0        2 
  20 chr20_10901194     AKia    G    A        0      0        2 
  20 chr20_10901194     AOna    G    A        1      2        2 
  20 chr20_10901194     ASom    G    A        0      0        2 
  20 chr20_10901194     HCab    G    A        1      2        2 
  20 chr20_10901194     HPrz    G    A        1      2        2 
  20 chr20_10901194     ZBoe    G    A        0      0        2 
  20 chr20_10901194     ZGre    G    A        0      0        2 
  20 chr20_10901194     ZHar    G    A        0      0        2 
  20 chr20_10901194   Sample    G    A        1      2        2 
  20 chr20_10904094     AAsi    A    G        0      0        2 
  20 chr20_10904094     AKia    A    G        0      0        2 
  20 chr20_10904094     AOna    A    G        0      0        2 
  20 chr20_10904094     ASom    A    G        0      0        2 
  20 chr20_10904094     HCab    A    G        0      0        2 
  20 chr20_10904094     HPrz    A    G        0      0        2 
  20 chr20_10904094     ZBoe    A    G      0.5      1        2 
  20 chr20_10904094     ZGre    A    G        0      0        2 
  20 chr20_10904094     ZHar    A    G        0      0        2 
  20 chr20_10904094   Sample    A    G        0      0        2 
  20 chr20_10908714     AAsi    C    T        0      0        2 
  20 chr20_10908714     AKia    C    T        0      0        2 
  20 chr20_10908714     AOna    C    T        1      2        2 
  20 chr20_10908714     ASom    C    T        0      0        2 
  20 chr20_10908714     HCab    C    T        0      0        2 
  20 chr20_10908714     HPrz    C    T        0      0        2 
  20 chr20_10908714     ZBoe    C    T        0      0        2 
  20 chr20_10908714     ZGre    C    T        0      0        2 
  20 chr20_10908714     ZHar    C    T        0      0        2 
  20 chr20_10908714   Sample    C    T        0      0        2 
  20 chr20_10912251     AAsi    G    T        0      0        2 
  20 chr20_10912251     AKia    G    T        0      0        2 
  20 chr20_10912251     AOna    G    T        0      0        2 
  20 chr20_10912251     ASom    G    T        0      0        2 
  20 chr20_10912251     HCab    G    T        0      0        2 
  20 chr20_10912251     HPrz    G    T      0.5      1        2 
  20 chr20_10912251     ZBoe    G    T        0      0        2 
  20 chr20_10912251     ZGre    G    T        0      0        2 
  20 chr20_10912251     ZHar    G    T        0      0        2 
  20 chr20_10912251   Sample    G    T        0      0        2 
  20 chr20_10914586     AAsi    C    T        0      0        2 
  20 chr20_10914586     AKia    C    T        0      0        2 
  20 chr20_10914586     AOna    C    T        0      0        2 
  20 chr20_10914586     ASom    C    T        0      0        2 
  20 chr20_10914586     HCab    C    T        1      2        2 
  20 chr20_10914586     HPrz    C    T        1      2        2 
  20 chr20_10914586     ZBoe    C    T        0      0        2 
  20 chr20_10914586     ZGre    C    T        0      0        2 
  20 chr20_10914586     ZHar    C    T        0      0        2 
  20 chr20_10914586   Sample    C    T        1      2        2 
  20 chr20_10923181     AAsi    C    T        0      0        2 
  20 chr20_10923181     AKia    C    T        0      0        2 
  20 chr20_10923181     AOna    C    T        0      0        2 
  20 chr20_10923181     ASom    C    T        0      0        2 
  20 chr20_10923181     HCab    C    T        1      2        2 
  20 chr20_10923181     HPrz    C    T        1      2        2 
  20 chr20_10923181     ZBoe    C    T        0      0        2 
  20 chr20_10923181     ZGre    C    T        0      0        2 
  20 chr20_10923181     ZHar    C    T        0      0        2 
  20 chr20_10923181   Sample    C    T        1      2        2 
  20 chr20_10926597     AAsi    T    C        0      0        2 
  20 chr20_10926597     AKia    T    C        0      0        2 
  20 chr20_10926597     AOna    T    C        0      0        2 
  20 chr20_10926597     ASom    T    C        0      0        2 
  20 chr20_10926597     HCab    T    C        0      0        2 
  20 chr20_10926597     HPrz    T    C        0      0        2 
  20 chr20_10926597     ZBoe    T    C        1      2        2 
  20 chr20_10926597     ZGre    T    C        1      2        2 
  20 chr20_10926597     ZHar    T    C        1      2        2 
  20 chr20_10926597   Sample    T    C        0      0        2 
  20 chr20_10929461     AAsi    G    C        0      0        2 
  20 chr20_10929461     AKia    G    C        0      0        2 
  20 chr20_10929461     AOna    G    C        0      0        2 
  20 chr20_10929461     ASom    G    C        0      0        2 
  20 chr20_10929461     HCab    G    C        0      0        2 
  20 chr20_10929461     HPrz    G    C        0      0        2 
  20 chr20_10929461     ZBoe    G    C        0      0        2 
  20 chr20_10929461     ZGre    G    C        0      0        2 
  20 chr20_10929461     ZHar    G    C      0.5      1        2 
  20 chr20_10929461   Sample    G    C        0      0        2 
  20 chr20_10932701     AAsi    C    G        0      0        2 
  20 chr20_10932701     AKia    C    G        1      2        2 
  20 chr20_10932701     AOna    C    G        1      2        2 
  20 chr20_10932701     ASom    C    G        0      0        2 
  20 chr20_10932701     HCab    C    G        0      0        2 
  20 chr20_10932701     HPrz    C    G        0      0        2 
  20 chr20_10932701     ZBoe    C    G        0      0        2 
  20 chr20_10932701     ZGre    C    G        0      0        2 
  20 chr20_10932701     ZHar    C    G        0      0        2 
  20 chr20_10932701   Sample    C    G        0      0        2 
  20 chr20_10932776     AAsi    C    G        0      0        2 
  20 chr20_10932776     AKia    C    G        0      0        2 
  20 chr20_10932776     AOna    C    G        0      0        2 
  20 chr20_10932776     ASom    C    G        0      0        2 
  20 chr20_10932776     HCab    C    G      0.5      1        2 
  20 chr20_10932776     HPrz    C    G      0.5      1        2 
  20 chr20_10932776     ZBoe    C    G        0      0        2 
  20 chr20_10932776     ZGre    C    G        0      0        2 
  20 chr20_10932776     ZHar    C    G        0      0        2 
  20 chr20_10932776   Sample    C    G        1      2        2 
  20 chr20_10938881     AAsi    T    C        1      2        2 
  20 chr20_10938881     AKia    T    C        0      0        2 
  20 chr20_10938881     AOna    T    C        0      0        2 
  20 chr20_10938881     ASom    T    C        1      2        2 
  20 chr20_10938881     HCab    T    C        1      2        2 
  20 chr20_10938881     HPrz    T    C        1      2        2 
  20 chr20_10938881     ZBoe    T    C        0      0        2 
  20 chr20_10938881     ZGre    T    C        0      0        2 
  20 chr20_10938881     ZHar    T    C        0      0        2 
  20 chr20_10938881   Sample    T    C        1      2        2 
  20 chr20_10940607     AAsi    T    G        0      0        2 
  20 chr20_10940607     AKia    T    G        0      0        2 
  20 chr20_10940607     AOna    T    G        0      0        2 
  20 chr20_10940607     ASom    T    G        0      0        2 
  20 chr20_10940607     HCab    T    G        1      2        2 
  20 chr20_10940607     HPrz    T    G        1      2        2 
  20 chr20_10940607     ZBoe    T    G        0      0        2 
  20 chr20_10940607     ZGre    T    G        0      0        2 
  20 chr20_10940607     ZHar    T    G        0      0        2 
  20 chr20_10940607   Sample    T    G        1      2        2 
  20 chr20_10949435     AAsi    G    A        0      0        2 
  20 chr20_10949435     AKia    G    A        0      0        2 
  20 chr20_10949435     AOna    G    A        0      0        2 
  20 chr20_10949435     ASom    G    A        0      0        2 
  20 chr20_10949435     HCab    G    A      0.5      1        2 
  20 chr20_10949435     HPrz    G    A        1      2        2 
  20 chr20_10949435     ZBoe    G    A        0      0        2 
  20 chr20_10949435     ZGre    G    A        0      0        2 
  20 chr20_10949435     ZHar    G    A        0      0        2 
  20 chr20_10949435   Sample    G    A        1      2        2 
  20 chr20_10949861     AAsi    T    C        0      0        2 
  20 chr20_10949861     AKia    T    C        0      0        2 
  20 chr20_10949861     AOna    T    C        0      0        2 
  20 chr20_10949861     ASom    T    C        0      0        2 
  20 chr20_10949861     HCab    T    C        0      0        2 
  20 chr20_10949861     HPrz    T    C        0      0        2 
  20 chr20_10949861     ZBoe    T    C        0      0        2 
  20 chr20_10949861     ZGre    T    C        1      2        2 
  20 chr20_10949861     ZHar    T    C        0      0        2 
  20 chr20_10949861   Sample    T    C        0      0        2 
  20 chr20_10954381     AAsi    G    A        0      0        2 
  20 chr20_10954381     AKia    G    A        0      0        2 
  20 chr20_10954381     AOna    G    A        0      0        2 
  20 chr20_10954381     ASom    G    A        0      0        2 
  20 chr20_10954381     HCab    G    A        1      2        2 
  20 chr20_10954381     HPrz    G    A        1      2        2 
  20 chr20_10954381     ZBoe    G    A        0      0        2 
  20 chr20_10954381     ZGre    G    A        0      0        2 
  20 chr20_10954381     ZHar    G    A        0      0        2 
  20 chr20_10954381   Sample    G    A        1      2        2 
  20 chr20_10956958     AAsi    G    C        0      0        2 
  20 chr20_10956958     AKia    G    C        0      0        2 
  20 chr20_10956958     AOna    G    C        0      0        2 
  20 chr20_10956958     ASom    G    C        0      0        2 
  20 chr20_10956958     HCab    G    C        1      2        2 
  20 chr20_10956958     HPrz    G    C        1      2        2 
  20 chr20_10956958     ZBoe    G    C        0      0        2 
  20 chr20_10956958     ZGre    G    C        0      0        2 
  20 chr20_10956958     ZHar    G    C        0      0        2 
  20 chr20_10956958   Sample    G    C        1      2        2 
  20 chr20_10957916     AAsi    A    G        1      2        2 
  20 chr20_10957916     AKia    A    G        0      0        2 
  20 chr20_10957916     AOna    A    G        0      0        2 
  20 chr20_10957916     ASom    A    G        1      2        2 
  20 chr20_10957916     HCab    A    G        0      0        2 
  20 chr20_10957916     HPrz    A    G        0      0        2 
  20 chr20_10957916     ZBoe    A    G        0      0        2 
  20 chr20_10957916     ZGre    A    G        0      0        2 
  20 chr20_10957916     ZHar    A    G        0      0        2 
  20 chr20_10957916   Sample    A    G        0      0        2 
  20 chr20_10980379     AAsi    G    A        0      0        2 
  20 chr20_10980379     AKia    G    A        0      0        2 
  20 chr20_10980379     AOna    G    A        0      0        2 
  20 chr20_10980379     ASom    G    A        0      0        2 
  20 chr20_10980379     HCab    G    A        0      0        2 
  20 chr20_10980379     HPrz    G    A        1      2        2 
  20 chr20_10980379     ZBoe    G    A        0      0        2 
  20 chr20_10980379     ZGre    G    A        0      0        2 
  20 chr20_10980379     ZHar    G    A        0      0        2 
  20 chr20_10980379   Sample    G    A        1      2        2 
  20 chr20_10990223     AAsi    C    A        0      0        2 
  20 chr20_10990223     AKia    C    A        1      2        2 
  20 chr20_10990223     AOna    C    A        1      2        2 
  20 chr20_10990223     ASom    C    A        0      0        2 
  20 chr20_10990223     HCab    C    A        0      0        2 
  20 chr20_10990223     HPrz    C    A        0      0        2 
  20 chr20_10990223     ZBoe    C    A        1      2        2 
  20 chr20_10990223     ZGre    C    A        0      0        2 
  20 chr20_10990223     ZHar    C    A        0      0        2 
  20 chr20_10990223   Sample    C    A        0      0        2 
  20 chr20_10998611     AAsi    A    G        0      0        2 
  20 chr20_10998611     AKia    A    G        0      0        2 
  20 chr20_10998611     AOna    A    G        0      0        2 
  20 chr20_10998611     ASom    A    G        0      0        2 
  20 chr20_10998611     HCab    A    G        0      0        2 
  20 chr20_10998611     HPrz    A    G        0      0        2 
  20 chr20_10998611     ZBoe    A    G      0.5      1        2 
  20 chr20_10998611     ZGre    A    G        0      0        2 
  20 chr20_10998611     ZHar    A    G        0      0        2 
  20 chr20_10998611   Sample    A    G        0      0        2 
  20 chr20_11004114     AAsi    G    A        1      2        2 
  20 chr20_11004114     AKia    G    A        0      0        2 
  20 chr20_11004114     AOna    G    A        0      0        2 
  20 chr20_11004114     ASom    G    A        1      2        2 
  20 chr20_11004114     HCab    G    A        0      0        2 
  20 chr20_11004114     HPrz    G    A        0      0        2 
  20 chr20_11004114     ZBoe    G    A        0      0        2 
  20 chr20_11004114     ZGre    G    A        0      0        2 
  20 chr20_11004114     ZHar    G    A        0      0        2 
  20 chr20_11004114   Sample    G    A        0      0        2 
  20 chr20_11006701     AAsi    T    C        0      0        2 
  20 chr20_11006701     AKia    T    C      0.5      1        2 
  20 chr20_11006701     AOna    T    C        0      0        2 
  20 chr20_11006701     ASom    T    C        0      0        2 
  20 chr20_11006701     HCab    T    C        0      0        2 
  20 chr20_11006701     HPrz    T    C        0      0        2 
  20 chr20_11006701     ZBoe    T    C        0      0        2 
  20 chr20_11006701     ZGre    T    C        0      0        2 
  20 chr20_11006701     ZHar    T    C        0      0        2 
  20 chr20_11006701   Sample    T    C        0      0        2 
  20 chr20_11011226     AAsi    C    T        0      0        2 
  20 chr20_11011226     AKia    C    T        0      0        2 
  20 chr20_11011226     AOna    C    T        0      0        2 
  20 chr20_11011226     ASom    C    T        0      0        2 
  20 chr20_11011226     HCab    C    T        0      0        2 
  20 chr20_11011226     HPrz    C    T        0      0        2 
  20 chr20_11011226     ZBoe    C    T        0      0        2 
  20 chr20_11011226     ZGre    C    T        1      2        2 
  20 chr20_11011226     ZHar    C    T        0      0        2 
  20 chr20_11011226   Sample    C    T        0      0        2 
  20 chr20_11012587     AAsi    C    T        0      0        2 
  20 chr20_11012587     AKia    C    T        0      0        2 
  20 chr20_11012587     AOna    C    T        0      0        2 
  20 chr20_11012587     ASom    C    T        0      0        2 
  20 chr20_11012587     HCab    C    T      0.5      1        2 
  20 chr20_11012587     HPrz    C    T        0      0        2 
  20 chr20_11012587     ZBoe    C    T        0      0        2 
  20 chr20_11012587     ZGre    C    T        0      0        2 
  20 chr20_11012587     ZHar    C    T        0      0        2 
  20 chr20_11012587   Sample    C    T        0      0        2 
  20 chr20_11020657     AAsi    A    G        0      0        2 
  20 chr20_11020657     AKia    A    G        0      0        2 
  20 chr20_11020657     AOna    A    G        0      0        2 
  20 chr20_11020657     ASom    A    G        0      0        2 
  20 chr20_11020657     HCab    A    G        0      0        2 
  20 chr20_11020657     HPrz    A    G        0      0        2 
  20 chr20_11020657     ZBoe    A    G      0.5      1        2 
  20 chr20_11020657     ZGre    A    G        0      0        2 
  20 chr20_11020657     ZHar    A    G        0      0        2 
  20 chr20_11020657   Sample    A    G        0      0        2 
  20 chr20_11021995     AAsi    C    T        0      0        2 
  20 chr20_11021995     AKia    C    T        0      0        2 
  20 chr20_11021995     AOna    C    T      0.5      1        2 
  20 chr20_11021995     ASom    C    T        0      0        2 
  20 chr20_11021995     HCab    C    T        0      0        2 
  20 chr20_11021995     HPrz    C    T        0      0        2 
  20 chr20_11021995     ZBoe    C    T        0      0        2 
  20 chr20_11021995     ZGre    C    T        0      0        2 
  20 chr20_11021995     ZHar    C    T        0      0        2 
  20 chr20_11021995   Sample    C    T        0      0        2 
  20 chr20_11023429     AAsi    G    A        0      0        2 
  20 chr20_11023429     AKia    G    A        0      0        2 
  20 chr20_11023429     AOna    G    A        0      0        2 
  20 chr20_11023429     ASom    G    A        0      0        2 
  20 chr20_11023429     HCab    G    A        1      2        2 
  20 chr20_11023429     HPrz    G    A        1      2        2 
  20 chr20_11023429     ZBoe    G    A        0      0        2 
  20 chr20_11023429     ZGre    G    A        0      0        2 
  20 chr20_11023429     ZHar    G    A        0      0        2 
  20 chr20_11023429   Sample    G    A        1      2        2 
  20 chr20_11025065     AAsi    G    T        0      0        2 
  20 chr20_11025065     AKia    G    T        1      2        2 
  20 chr20_11025065     AOna    G    T      0.5      1        2 
  20 chr20_11025065     ASom    G    T        0      0        2 
  20 chr20_11025065     HCab    G    T        0      0        2 
  20 chr20_11025065     HPrz    G    T        0      0        2 
  20 chr20_11025065     ZBoe    G    T        0      0        2 
  20 chr20_11025065     ZGre    G    T        0      0        2 
  20 chr20_11025065     ZHar    G    T        0      0        2 
  20 chr20_11025065   Sample    G    T        0      0        2 
  20 chr20_11025544     AAsi    C    G        0      0        2 
  20 chr20_11025544     AKia    C    G        0      0        2 
  20 chr20_11025544     AOna    C    G        0      0        2 
  20 chr20_11025544     ASom    C    G        0      0        2 
  20 chr20_11025544     HCab    C    G        1      2        2 
  20 chr20_11025544     HPrz    C    G        1      2        2 
  20 chr20_11025544     ZBoe    C    G        0      0        2 
  20 chr20_11025544     ZGre    C    G        0      0        2 
  20 chr20_11025544     ZHar    C    G        0      0        2 
  20 chr20_11025544   Sample    C    G        1      2        2 
  20 chr20_11036639     AAsi    T    C        0      0        2 
  20 chr20_11036639     AKia    T    C        0      0        2 
  20 chr20_11036639     AOna    T    C      0.5      1        2 
  20 chr20_11036639     ASom    T    C        0      0        2 
  20 chr20_11036639     HCab    T    C        0      0        2 
  20 chr20_11036639     HPrz    T    C        0      0        2 
  20 chr20_11036639     ZBoe    T    C        0      0        2 
  20 chr20_11036639     ZGre    T    C        0      0        2 
  20 chr20_11036639     ZHar    T    C        0      0        2 
  20 chr20_11036639   Sample    T    C        0      0        2 
  20 chr20_11036785     AAsi    C    T        0      0        2 
  20 chr20_11036785     AKia    C    T        0      0        2 
  20 chr20_11036785     AOna    C    T        0      0        2 
  20 chr20_11036785     ASom    C    T        0      0        2 
  20 chr20_11036785     HCab    C    T        0      0        2 
  20 chr20_11036785     HPrz    C    T        0      0        2 
  20 chr20_11036785     ZBoe    C    T        0      0        2 
  20 chr20_11036785     ZGre    C    T      0.5      1        2 
  20 chr20_11036785     ZHar    C    T        0      0        2 
  20 chr20_11036785   Sample    C    T        0      0        2 
  20 chr20_11038226     AAsi    A    G        0      0        2 
  20 chr20_11038226     AKia    A    G        0      0        2 
  20 chr20_11038226     AOna    A    G      0.5      1        2 
  20 chr20_11038226     ASom    A    G        0      0        2 
  20 chr20_11038226     HCab    A    G        0      0        2 
  20 chr20_11038226     HPrz    A    G        0      0        2 
  20 chr20_11038226     ZBoe    A    G        0      0        2 
  20 chr20_11038226     ZGre    A    G        0      0        2 
  20 chr20_11038226     ZHar    A    G        0      0        2 
  20 chr20_11038226   Sample    A    G        0      0        2 
  20 chr20_11042927     AAsi    A    G        0      0        2 
  20 chr20_11042927     AKia    A    G        0      0        2 
  20 chr20_11042927     AOna    A    G        0      0        2 
  20 chr20_11042927     ASom    A    G        0      0        2 
  20 chr20_11042927     HCab    A    G        0      0        2 
  20 chr20_11042927     HPrz    A    G        0      0        2 
  20 chr20_11042927     ZBoe    A    G        1      2        2 
  20 chr20_11042927     ZGre    A    G        0      0        2 
  20 chr20_11042927     ZHar    A    G        0      0        2 
  20 chr20_11042927   Sample    A    G        0      0        2 
  20 chr20_11049082     AAsi    T    C        0      0        2 
  20 chr20_11049082     AKia    T    C        0      0        2 
  20 chr20_11049082     AOna    T    C        0      0        2 
  20 chr20_11049082     ASom    T    C        0      0        2 
  20 chr20_11049082     HCab    T    C        1      2        2 
  20 chr20_11049082     HPrz    T    C        1      2        2 
  20 chr20_11049082     ZBoe    T    C        0      0        2 
  20 chr20_11049082     ZGre    T    C        0      0        2 
  20 chr20_11049082     ZHar    T    C        0      0        2 
  20 chr20_11049082   Sample    T    C        1      2        2 
  20 chr20_11053329     AAsi    G    T        1      2        2 
  20 chr20_11053329     AKia    G    T        0      0        2 
  20 chr20_11053329     AOna    G    T        0      0        2 
  20 chr20_11053329     ASom    G    T        1      2        2 
  20 chr20_11053329     HCab    G    T        0      0        2 
  20 chr20_11053329     HPrz    G    T        0      0        2 
  20 chr20_11053329     ZBoe    G    T        0      0        2 
  20 chr20_11053329     ZGre    G    T        0      0        2 
  20 chr20_11053329     ZHar    G    T        0      0        2 
  20 chr20_11053329   Sample    G    T        0      0        2 
  20 chr20_11058735     AAsi    G    A        0      0        2 
  20 chr20_11058735     AKia    G    A        0      0        2 
  20 chr20_11058735     AOna    G    A        0      0        2 
  20 chr20_11058735     ASom    G    A        0      0        2 
  20 chr20_11058735     HCab    G    A        1      2        2 
  20 chr20_11058735     HPrz    G    A        1      2        2 
  20 chr20_11058735     ZBoe    G    A        0      0        2 
  20 chr20_11058735     ZGre    G    A        0      0        2 
  20 chr20_11058735     ZHar    G    A        0      0        2 
  20 chr20_11058735   Sample    G    A        1      2        2 
  20 chr20_11062232     AAsi    C    T        0      0        2 
  20 chr20_11062232     AKia    C    T        0      0        2 
  20 chr20_11062232     AOna    C    T        0      0        2 
  20 chr20_11062232     ASom    C    T        0      0        2 
  20 chr20_11062232     HCab    C    T        1      2        2 
  20 chr20_11062232     HPrz    C    T        1      2        2 
  20 chr20_11062232     ZBoe    C    T        0      0        2 
  20 chr20_11062232     ZGre    C    T        0      0        2 
  20 chr20_11062232     ZHar    C    T        0      0        2 
  20 chr20_11062232   Sample    C    T        1      2        2 
  20 chr20_11065756     AAsi    C    A        0      0        2 
  20 chr20_11065756     AKia    C    A        0      0        2 
  20 chr20_11065756     AOna    C    A        0      0        2 
  20 chr20_11065756     ASom    C    A        0      0        2 
  20 chr20_11065756     HCab    C    A        1      2        2 
  20 chr20_11065756     HPrz    C    A        1      2        2 
  20 chr20_11065756     ZBoe    C    A        0      0        2 
  20 chr20_11065756     ZGre    C    A        0      0        2 
  20 chr20_11065756     ZHar    C    A        0      0        2 
  20 chr20_11065756   Sample    C    A        1      2        2 
  20 chr20_11068036     AAsi    G    C        0      0        2 
  20 chr20_11068036     AKia    G    C        0      0        2 
  20 chr20_11068036     AOna    G    C        0      0        2 
  20 chr20_11068036     ASom    G    C        0      0        2 
  20 chr20_11068036     HCab    G    C        0      0        2 
  20 chr20_11068036     HPrz    G    C        0      0        2 
  20 chr20_11068036     ZBoe    G    C      0.5      1        2 
  20 chr20_11068036     ZGre    G    C        0      0        2 
  20 chr20_11068036     ZHar    G    C        0      0        2 
  20 chr20_11068036   Sample    G    C        0      0        2 
  20 chr20_11069293     AAsi    C    T        0      0        2 
  20 chr20_11069293     AKia    C    T        0      0        2 
  20 chr20_11069293     AOna    C    T        0      0        2 
  20 chr20_11069293     ASom    C    T        0      0        2 
  20 chr20_11069293     HCab    C    T        0      0        2 
  20 chr20_11069293     HPrz    C    T        0      0        2 
  20 chr20_11069293     ZBoe    C    T        0      0        2 
  20 chr20_11069293     ZGre    C    T        1      2        2 
  20 chr20_11069293     ZHar    C    T        0      0        2 
  20 chr20_11069293   Sample    C    T        0      0        2 
  20 chr20_11069374     AAsi    A    G        0      0        2 
  20 chr20_11069374     AKia    A    G        0      0        2 
  20 chr20_11069374     AOna    A    G        0      0        2 
  20 chr20_11069374     ASom    A    G        0      0        2 
  20 chr20_11069374     HCab    A    G        0      0        2 
  20 chr20_11069374     HPrz    A    G        0      0        2 
  20 chr20_11069374     ZBoe    A    G      0.5      1        2 
  20 chr20_11069374     ZGre    A    G        0      0        2 
  20 chr20_11069374     ZHar    A    G        0      0        2 
  20 chr20_11069374   Sample    A    G        0      0        2 
  20 chr20_11069743     AAsi    A    G        0      0        2 
  20 chr20_11069743     AKia    A    G        0      0        2 
  20 chr20_11069743     AOna    A    G        0      0        2 
  20 chr20_11069743     ASom    A    G        0      0        2 
  20 chr20_11069743     HCab    A    G        1      2        2 
  20 chr20_11069743     HPrz    A    G        1      2        2 
  20 chr20_11069743     ZBoe    A    G        0      0        2 
  20 chr20_11069743     ZGre    A    G        0      0        2 
  20 chr20_11069743     ZHar    A    G        0      0        2 
  20 chr20_11069743   Sample    A    G        1      2        2 
  20 chr20_11070243     AAsi    T    A        0      0        2 
  20 chr20_11070243     AKia    T    A        0      0        2 
  20 chr20_11070243     AOna    T    A        0      0        2 
  20 chr20_11070243     ASom    T    A        0      0        2 
  20 chr20_11070243     HCab    T    A        1      2        2 
  20 chr20_11070243     HPrz    T    A        1      2        2 
  20 chr20_11070243     ZBoe    T    A        0      0        2 
  20 chr20_11070243     ZGre    T    A        0      0        2 
  20 chr20_11070243     ZHar    T    A        0      0        2 
  20 chr20_11070243   Sample    T    A        1      2        2 
  20 chr20_11071611     AAsi    T    C        0      0        2 
  20 chr20_11071611     AKia    T    C        0      0        2 
  20 chr20_11071611     AOna    T    C        0      0        2 
  20 chr20_11071611     ASom    T    C        0      0        2 
  20 chr20_11071611     HCab    T    C        0      0        2 
  20 chr20_11071611     HPrz    T    C        0      0        2 
  20 chr20_11071611     ZBoe    T    C        0      0        2 
  20 chr20_11071611     ZGre    T    C        0      0        2 
  20 chr20_11071611     ZHar    T    C        1      2        2 
  20 chr20_11071611   Sample    T    C        0      0        2 
  20 chr20_11071914     AAsi    C    T        0      0        2 
  20 chr20_11071914     AKia    C    T        0      0        2 
  20 chr20_11071914     AOna    C    T        0      0        2 
  20 chr20_11071914     ASom    C    T        0      0        2 
  20 chr20_11071914     HCab    C    T        0      0        2 
  20 chr20_11071914     HPrz    C    T        0      0        2 
  20 chr20_11071914     ZBoe    C    T        0      0        2 
  20 chr20_11071914     ZGre    C    T        1      2        2 
  20 chr20_11071914     ZHar    C    T        0      0        2 
  20 chr20_11071914   Sample    C    T        0      0        2 
  20 chr20_11073945     AAsi    T    C        0      0        2 
  20 chr20_11073945     AKia    T    C        0      0        2 
  20 chr20_11073945     AOna    T    C        0      0        2 
  20 chr20_11073945     ASom    T    C        0      0        2 
  20 chr20_11073945     HCab    T    C        0      0        2 
  20 chr20_11073945     HPrz    T    C      0.5      1        2 
  20 chr20_11073945     ZBoe    T    C        0      0        2 
  20 chr20_11073945     ZGre    T    C        0      0        2 
  20 chr20_11073945     ZHar    T    C        0      0        2 
  20 chr20_11073945   Sample    T    C        0      0        2 
  20 chr20_11075126     AAsi    T    G        0      0        2 
  20 chr20_11075126     AKia    T    G        0      0        2 
  20 chr20_11075126     AOna    T    G        0      0        2 
  20 chr20_11075126     ASom    T    G        0      0        2 
  20 chr20_11075126     HCab    T    G      0.5      1        2 
  20 chr20_11075126     HPrz    T    G        0      0        2 
  20 chr20_11075126     ZBoe    T    G        0      0        2 
  20 chr20_11075126     ZGre    T    G        0      0        2 
  20 chr20_11075126     ZHar    T    G        0      0        2 
  20 chr20_11075126   Sample    T    G        0      0        2 
  20 chr20_11077916     AAsi    C    T        1      2        2 
  20 chr20_11077916     AKia    C    T      0.5      1        2 
  20 chr20_11077916     AOna    C    T        0      0        2 
  20 chr20_11077916     ASom    C    T        1      2        2 
  20 chr20_11077916     HCab    C    T        0      0        2 
  20 chr20_11077916     HPrz    C    T        0      0        2 
  20 chr20_11077916     ZBoe    C    T        1      2        2 
  20 chr20_11077916     ZGre    C    T        0      0        2 
  20 chr20_11077916     ZHar    C    T        1      2        2 
  20 chr20_11077916   Sample    C    T        0      0        2 
  20 chr20_11077956     AAsi    T    C        0      0        2 
  20 chr20_11077956     AKia    T    C        0      0        2 
  20 chr20_11077956     AOna    T    C        0      0        2 
  20 chr20_11077956     ASom    T    C        0      0        2 
  20 chr20_11077956     HCab    T    C        0      0        2 
  20 chr20_11077956     HPrz    T    C        0      0        2 
  20 chr20_11077956     ZBoe    T    C        0      0        2 
  20 chr20_11077956     ZGre    T    C        0      0        2 
  20 chr20_11077956     ZHar    T    C        1      2        2 
  20 chr20_11077956   Sample    T    C        0      0        2 
  20 chr20_11080117     AAsi    C    T        1      2        2 
  20 chr20_11080117     AKia    C    T        0      0        2 
  20 chr20_11080117     AOna    C    T        0      0        2 
  20 chr20_11080117     ASom    C    T        1      2        2 
  20 chr20_11080117     HCab    C    T        0      0        2 
  20 chr20_11080117     HPrz    C    T        0      0        2 
  20 chr20_11080117     ZBoe    C    T        0      0        2 
  20 chr20_11080117     ZGre    C    T        0      0        2 
  20 chr20_11080117     ZHar    C    T        0      0        2 
  20 chr20_11080117   Sample    C    T        0      0        2 
  20 chr20_11080663     AAsi    A    G        0      0        2 
  20 chr20_11080663     AKia    A    G        0      0        2 
  20 chr20_11080663     AOna    A    G        0      0        2 
  20 chr20_11080663     ASom    A    G        0      0        2 
  20 chr20_11080663     HCab    A    G        0      0        2 
  20 chr20_11080663     HPrz    A    G        0      0        2 
  20 chr20_11080663     ZBoe    A    G      0.5      1        2 
  20 chr20_11080663     ZGre    A    G        0      0        2 
  20 chr20_11080663     ZHar    A    G        0      0        2 
  20 chr20_11080663   Sample    A    G        0      0        2 
  20 chr20_11081440     AAsi    G    T        0      0        2 
  20 chr20_11081440     AKia    G    T        0      0        2 
  20 chr20_11081440     AOna    G    T        0      0        2 
  20 chr20_11081440     ASom    G    T        0      0        2 
  20 chr20_11081440     HCab    G    T        0      0        2 
  20 chr20_11081440     HPrz    G    T        0      0        2 
  20 chr20_11081440     ZBoe    G    T        0      0        2 
  20 chr20_11081440     ZGre    G    T        0      0        2 
  20 chr20_11081440     ZHar    G    T        1      2        2 
  20 chr20_11081440   Sample    G    T        0      0        2 
  20 chr20_11081805     AAsi    T    C        0      0        2 
  20 chr20_11081805     AKia    T    C        0      0        2 
  20 chr20_11081805     AOna    T    C        0      0        2 
  20 chr20_11081805     ASom    T    C        0      0        2 
  20 chr20_11081805     HCab    T    C        0      0        2 
  20 chr20_11081805     HPrz    T    C        0      0        2 
  20 chr20_11081805     ZBoe    T    C        1      2        2 
  20 chr20_11081805     ZGre    T    C        0      0        2 
  20 chr20_11081805     ZHar    T    C        0      0        2 
  20 chr20_11081805   Sample    T    C        0      0        2 
  20 chr20_11081840     AAsi    T    C        0      0        2 
  20 chr20_11081840     AKia    T    C        0      0        2 
  20 chr20_11081840     AOna    T    C        0      0        2 
  20 chr20_11081840     ASom    T    C        0      0        2 
  20 chr20_11081840     HCab    T    C        1      2        2 
  20 chr20_11081840     HPrz    T    C        1      2        2 
  20 chr20_11081840     ZBoe    T    C        0      0        2 
  20 chr20_11081840     ZGre    T    C        0      0        2 
  20 chr20_11081840     ZHar    T    C        0      0        2 
  20 chr20_11081840   Sample    T    C        1      2        2 
  20 chr20_11083208     AAsi    A    G        0      0        2 
  20 chr20_11083208     AKia    A    G        0      0        2 
  20 chr20_11083208     AOna    A    G        0      0        2 
  20 chr20_11083208     ASom    A    G        0      0        2 
  20 chr20_11083208     HCab    A    G        1      2        2 
  20 chr20_11083208     HPrz    A    G        1      2        2 
  20 chr20_11083208     ZBoe    A    G        0      0        2 
  20 chr20_11083208     ZGre    A    G        0      0        2 
  20 chr20_11083208     ZHar    A    G        0      0        2 
  20 chr20_11083208   Sample    A    G        1      2        2 
  20 chr20_11085161     AAsi    A    G        0      0        2 
  20 chr20_11085161     AKia    A    G        0      0        2 
  20 chr20_11085161     AOna    A    G        0      0        2 
  20 chr20_11085161     ASom    A    G        0      0        2 
  20 chr20_11085161     HCab    A    G        1      2        2 
  20 chr20_11085161     HPrz    A    G        1      2        2 
  20 chr20_11085161     ZBoe    A    G        0      0        2 
  20 chr20_11085161     ZGre    A    G        0      0        2 
  20 chr20_11085161     ZHar    A    G        0      0        2 
  20 chr20_11085161   Sample    A    G        1      2        2 
  20 chr20_11085411     AAsi    C    G        0      0        2 
  20 chr20_11085411     AKia    C    G        0      0        2 
  20 chr20_11085411     AOna    C    G        0      0        2 
  20 chr20_11085411     ASom    C    G      0.5      1        2 
  20 chr20_11085411     HCab    C    G        0      0        2 
  20 chr20_11085411     HPrz    C    G        0      0        2 
  20 chr20_11085411     ZBoe    C    G        0      0        2 
  20 chr20_11085411     ZGre    C    G        0      0        2 
  20 chr20_11085411     ZHar    C    G        0      0        2 
  20 chr20_11085411   Sample    C    G        0      0        2 
  20 chr20_11087511     AAsi    T    C        0      0        2 
  20 chr20_11087511     AKia    T    C        0      0        2 
  20 chr20_11087511     AOna    T    C        0      0        2 
  20 chr20_11087511     ASom    T    C        0      0        2 
  20 chr20_11087511     HCab    T    C        0      0        2 
  20 chr20_11087511     HPrz    T    C        0      0        2 
  20 chr20_11087511     ZBoe    T    C        1      2        2 
  20 chr20_11087511     ZGre    T    C        0      0        2 
  20 chr20_11087511     ZHar    T    C        0      0        2 
  20 chr20_11087511   Sample    T    C        0      0        2 
  20 chr20_11092682     AAsi    G    A        0      0        2 
  20 chr20_11092682     AKia    G    A        0      0        2 
  20 chr20_11092682     AOna    G    A        0      0        2 
  20 chr20_11092682     ASom    G    A        0      0        2 
  20 chr20_11092682     HCab    G    A        1      2        2 
  20 chr20_11092682     HPrz    G    A        1      2        2 
  20 chr20_11092682     ZBoe    G    A        0      0        2 
  20 chr20_11092682     ZGre    G    A        0      0        2 
  20 chr20_11092682     ZHar    G    A        0      0        2 
  20 chr20_11092682   Sample    G    A        1      2        2 
  20 chr20_11092780     AAsi    C    A        0      0        2 
  20 chr20_11092780     AKia    C    A        0      0        2 
  20 chr20_11092780     AOna    C    A        0      0        2 
  20 chr20_11092780     ASom    C    A        0      0        2 
  20 chr20_11092780     HCab    C    A        1      2        2 
  20 chr20_11092780     HPrz    C    A        1      2        2 
  20 chr20_11092780     ZBoe    C    A        0      0        2 
  20 chr20_11092780     ZGre    C    A        0      0        2 
  20 chr20_11092780     ZHar    C    A        0      0        2 
  20 chr20_11092780   Sample    C    A        1      2        2 
  20 chr20_11102322     AAsi    C    T        0      0        2 
  20 chr20_11102322     AKia    C    T        0      0        2 
  20 chr20_11102322     AOna    C    T        0      0        2 
  20 chr20_11102322     ASom    C    T        0      0        2 
  20 chr20_11102322     HCab    C    T        1      2        2 
  20 chr20_11102322     HPrz    C    T        1      2        2 
  20 chr20_11102322     ZBoe    C    T        0      0        2 
  20 chr20_11102322     ZGre    C    T        0      0        2 
  20 chr20_11102322     ZHar    C    T        0      0        2 
  20 chr20_11102322   Sample    C    T        1      2        2 
  20 chr20_11104367     AAsi    G    A        0      0        2 
  20 chr20_11104367     AKia    G    A        0      0        2 
  20 chr20_11104367     AOna    G    A        0      0        2 
  20 chr20_11104367     ASom    G    A        0      0        2 
  20 chr20_11104367     HCab    G    A        0      0        2 
  20 chr20_11104367     HPrz    G    A        0      0        2 
  20 chr20_11104367     ZBoe    G    A      0.5      1        2 
  20 chr20_11104367     ZGre    G    A        1      2        2 
  20 chr20_11104367     ZHar    G    A        1      2        2 
  20 chr20_11104367   Sample    G    A        0      0        2 
  20 chr20_11106171     AAsi    G    A        0      0        2 
  20 chr20_11106171     AKia    G    A        0      0        2 
  20 chr20_11106171     AOna    G    A        0      0        2 
  20 chr20_11106171     ASom    G    A        0      0        2 
  20 chr20_11106171     HCab    G    A        0      0        2 
  20 chr20_11106171     HPrz    G    A        0      0        2 
  20 chr20_11106171     ZBoe    G    A      0.5      1        2 
  20 chr20_11106171     ZGre    G    A        0      0        2 
  20 chr20_11106171     ZHar    G    A        0      0        2 
  20 chr20_11106171   Sample    G    A        0      0        2 
  20 chr20_11107231     AAsi    T    C        0      0        2 
  20 chr20_11107231     AKia    T    C        0      0        2 
  20 chr20_11107231     AOna    T    C        0      0        2 
  20 chr20_11107231     ASom    T    C        0      0        2 
  20 chr20_11107231     HCab    T    C        1      2        2 
  20 chr20_11107231     HPrz    T    C        1      2        2 
  20 chr20_11107231     ZBoe    T    C        0      0        2 
  20 chr20_11107231     ZGre    T    C        0      0        2 
  20 chr20_11107231     ZHar    T    C        0      0        2 
  20 chr20_11107231   Sample    T    C        1      2        2 
  20 chr20_11112224     AAsi    G    C        0      0        2 
  20 chr20_11112224     AKia    G    C        0      0        2 
  20 chr20_11112224     AOna    G    C        0      0        2 
  20 chr20_11112224     ASom    G    C        0      0        2 
  20 chr20_11112224     HCab    G    C        0      0        2 
  20 chr20_11112224     HPrz    G    C      0.5      1        2 
  20 chr20_11112224     ZBoe    G    C        0      0        2 
  20 chr20_11112224     ZGre    G    C        0      0        2 
  20 chr20_11112224     ZHar    G    C        0      0        2 
  20 chr20_11112224   Sample    G    C        0      0        2 
  20 chr20_11117806     AAsi    C    A        0      0        2 
  20 chr20_11117806     AKia    C    A        0      0        2 
  20 chr20_11117806     AOna    C    A        0      0        2 
  20 chr20_11117806     ASom    C    A        0      0        2 
  20 chr20_11117806     HCab    C    A        1      2        2 
  20 chr20_11117806     HPrz    C    A        1      2        2 
  20 chr20_11117806     ZBoe    C    A        0      0        2 
  20 chr20_11117806     ZGre    C    A        0      0        2 
  20 chr20_11117806     ZHar    C    A        0      0        2 
  20 chr20_11117806   Sample    C    A        1      2        2 
  20 chr20_11118646     AAsi    G    A        0      0        2 
  20 chr20_11118646     AKia    G    A        0      0        2 
  20 chr20_11118646     AOna    G    A        0      0        2 
  20 chr20_11118646     ASom    G    A        0      0        2 
  20 chr20_11118646     HCab    G    A        0      0        2 
  20 chr20_11118646     HPrz    G    A        0      0        2 
  20 chr20_11118646     ZBoe    G    A        0      0        2 
  20 chr20_11118646     ZGre    G    A        0      0        2 
  20 chr20_11118646     ZHar    G    A        1      2        2 
  20 chr20_11118646   Sample    G    A        0      0        2 
  20 chr20_11120457     AAsi    C    T        0      0        2 
  20 chr20_11120457     AKia    C    T        1      2        2 
  20 chr20_11120457     AOna    C    T        0      0        2 
  20 chr20_11120457     ASom    C    T        0      0        2 
  20 chr20_11120457     HCab    C    T        0      0        2 
  20 chr20_11120457     HPrz    C    T        0      0        2 
  20 chr20_11120457     ZBoe    C    T        0      0        2 
  20 chr20_11120457     ZGre    C    T        0      0        2 
  20 chr20_11120457     ZHar    C    T        0      0        2 
  20 chr20_11120457   Sample    C    T        0      0        2 
  20 chr20_11123139     AAsi    C    T        0      0        2 
  20 chr20_11123139     AKia    C    T        0      0        2 
  20 chr20_11123139     AOna    C    T        0      0        2 
  20 chr20_11123139     ASom    C    T        0      0        2 
  20 chr20_11123139     HCab    C    T        1      2        2 
  20 chr20_11123139     HPrz    C    T        1      2        2 
  20 chr20_11123139     ZBoe    C    T        0      0        2 
  20 chr20_11123139     ZGre    C    T        0      0        2 
  20 chr20_11123139     ZHar    C    T        0      0        2 
  20 chr20_11123139   Sample    C    T        1      2        2 
  20 chr20_11126263     AAsi    A    G        0      0        2 
  20 chr20_11126263     AKia    A    G        0      0        2 
  20 chr20_11126263     AOna    A    G        0      0        2 
  20 chr20_11126263     ASom    A    G        0      0        2 
  20 chr20_11126263     HCab    A    G        1      2        2 
  20 chr20_11126263     HPrz    A    G        1      2        2 
  20 chr20_11126263     ZBoe    A    G        0      0        2 
  20 chr20_11126263     ZGre    A    G        0      0        2 
  20 chr20_11126263     ZHar    A    G        0      0        2 
  20 chr20_11126263   Sample    A    G        1      2        2 
  20 chr20_11130424     AAsi    A    G        0      0        2 
  20 chr20_11130424     AKia    A    G        0      0        2 
  20 chr20_11130424     AOna    A    G        0      0        2 
  20 chr20_11130424     ASom    A    G        0      0        2 
  20 chr20_11130424     HCab    A    G        0      0        2 
  20 chr20_11130424     HPrz    A    G        0      0        2 
  20 chr20_11130424     ZBoe    A    G      0.5      1        2 
  20 chr20_11130424     ZGre    A    G        0      0        2 
  20 chr20_11130424     ZHar    A    G        0      0        2 
  20 chr20_11130424   Sample    A    G        0      0        2 
  20 chr20_11139308     AAsi    G    A        0      0        2 
  20 chr20_11139308     AKia    G    A        0      0        2 
  20 chr20_11139308     AOna    G    A        0      0        2 
  20 chr20_11139308     ASom    G    A        0      0        2 
  20 chr20_11139308     HCab    G    A        1      2        2 
  20 chr20_11139308     HPrz    G    A        1      2        2 
  20 chr20_11139308     ZBoe    G    A        0      0        2 
  20 chr20_11139308     ZGre    G    A        0      0        2 
  20 chr20_11139308     ZHar    G    A        0      0        2 
  20 chr20_11139308   Sample    G    A        1      2        2 
  20 chr20_11140036     AAsi    C    T        0      0        2 
  20 chr20_11140036     AKia    C    T        0      0        2 
  20 chr20_11140036     AOna    C    T        0      0        2 
  20 chr20_11140036     ASom    C    T        0      0        2 
  20 chr20_11140036     HCab    C    T        1      2        2 
  20 chr20_11140036     HPrz    C    T        1      2        2 
  20 chr20_11140036     ZBoe    C    T      0.5      1        2 
  20 chr20_11140036     ZGre    C    T        0      0        2 
  20 chr20_11140036     ZHar    C    T        0      0        2 
  20 chr20_11140036   Sample    C    T        1      2        2 
  20 chr20_11141934     AAsi    T    C        0      0        2 
  20 chr20_11141934     AKia    T    C        0      0        2 
  20 chr20_11141934     AOna    T    C        0      0        2 
  20 chr20_11141934     ASom    T    C        0      0        2 
  20 chr20_11141934     HCab    T    C        1      2        2 
  20 chr20_11141934     HPrz    T    C        1      2        2 
  20 chr20_11141934     ZBoe    T    C        0      0        2 
  20 chr20_11141934     ZGre    T    C        0      0        2 
  20 chr20_11141934     ZHar    T    C        0      0        2 
  20 chr20_11141934   Sample    T    C        1      2        2 
  20 chr20_11142632     AAsi    T    C        0      0        2 
  20 chr20_11142632     AKia    T    C        0      0        2 
  20 chr20_11142632     AOna    T    C        1      2        2 
  20 chr20_11142632     ASom    T    C        0      0        2 
  20 chr20_11142632     HCab    T    C        0      0        2 
  20 chr20_11142632     HPrz    T    C        0      0        2 
  20 chr20_11142632     ZBoe    T    C        0      0        2 
  20 chr20_11142632     ZGre    T    C        0      0        2 
  20 chr20_11142632     ZHar    T    C        0      0        2 
  20 chr20_11142632   Sample    T    C        0      0        2 
  20 chr20_11143167     AAsi    C    T        0      0        2 
  20 chr20_11143167     AKia    C    T        0      0        2 
  20 chr20_11143167     AOna    C    T        0      0        2 
  20 chr20_11143167     ASom    C    T        0      0        2 
  20 chr20_11143167     HCab    C    T        0      0        2 
  20 chr20_11143167     HPrz    C    T        0      0        2 
  20 chr20_11143167     ZBoe    C    T      0.5      1        2 
  20 chr20_11143167     ZGre    C    T        0      0        2 
  20 chr20_11143167     ZHar    C    T        0      0        2 
  20 chr20_11143167   Sample    C    T        0      0        2 
  20 chr20_11143324     AAsi    A    G        0      0        2 
  20 chr20_11143324     AKia    A    G        0      0        2 
  20 chr20_11143324     AOna    A    G        0      0        2 
  20 chr20_11143324     ASom    A    G      0.5      1        2 
  20 chr20_11143324     HCab    A    G        0      0        2 
  20 chr20_11143324     HPrz    A    G        0      0        2 
  20 chr20_11143324     ZBoe    A    G        0      0        2 
  20 chr20_11143324     ZGre    A    G        0      0        2 
  20 chr20_11143324     ZHar    A    G        0      0        2 
  20 chr20_11143324   Sample    A    G        0      0        2 
  20 chr20_11147967     AAsi    T    C        0      0        2 
  20 chr20_11147967     AKia    T    C        0      0        2 
  20 chr20_11147967     AOna    T    C        0      0        2 
  20 chr20_11147967     ASom    T    C        0      0        2 
  20 chr20_11147967     HCab    T    C        1      2        2 
  20 chr20_11147967     HPrz    T    C        1      2        2 
  20 chr20_11147967     ZBoe    T    C        0      0        2 
  20 chr20_11147967     ZGre    T    C        0      0        2 
  20 chr20_11147967     ZHar    T    C        0      0        2 
  20 chr20_11147967   Sample    T    C        0      0        2 
  20 chr20_11152749     AAsi    G    C        0      0        2 
  20 chr20_11152749     AKia    G    C        0      0        2 
  20 chr20_11152749     AOna    G    C        0      0        2 
  20 chr20_11152749     ASom    G    C        0      0        2 
  20 chr20_11152749     HCab    G    C        1      2        2 
  20 chr20_11152749     HPrz    G    C        1      2        2 
  20 chr20_11152749     ZBoe    G    C        0      0        2 
  20 chr20_11152749     ZGre    G    C        0      0        2 
  20 chr20_11152749     ZHar    G    C        0      0        2 
  20 chr20_11152749   Sample    G    C        1      2        2 
  20 chr20_11155455     AAsi    T    C        0      0        2 
  20 chr20_11155455     AKia    T    C        1      2        2 
  20 chr20_11155455     AOna    T    C      0.5      1        2 
  20 chr20_11155455     ASom    T    C        0      0        2 
  20 chr20_11155455     HCab    T    C        0      0        2 
  20 chr20_11155455     HPrz    T    C        0      0        2 
  20 chr20_11155455     ZBoe    T    C        1      2        2 
  20 chr20_11155455     ZGre    T    C        0      0        2 
  20 chr20_11155455     ZHar    T    C        1      2        2 
  20 chr20_11155455   Sample    T    C        0      0        2 
  20 chr20_11159635     AAsi    C    T        0      0        2 
  20 chr20_11159635     AKia    C    T        0      0        2 
  20 chr20_11159635     AOna    C    T        0      0        2 
  20 chr20_11159635     ASom    C    T        0      0        2 
  20 chr20_11159635     HCab    C    T        0      0        2 
  20 chr20_11159635     HPrz    C    T        0      0        2 
  20 chr20_11159635     ZBoe    C    T      0.5      1        2 
  20 chr20_11159635     ZGre    C    T        0      0        2 
  20 chr20_11159635     ZHar    C    T        0      0        2 
  20 chr20_11159635   Sample    C    T        0      0        2 
  20 chr20_11163390     AAsi    C    G        0      0        2 
  20 chr20_11163390     AKia    C    G        0      0        2 
  20 chr20_11163390     AOna    C    G        0      0        2 
  20 chr20_11163390     ASom    C    G        0      0        2 
  20 chr20_11163390     HCab    C    G        1      2        2 
  20 chr20_11163390     HPrz    C    G        1      2        2 
  20 chr20_11163390     ZBoe    C    G        0      0        2 
  20 chr20_11163390     ZGre    C    G        0      0        2 
  20 chr20_11163390     ZHar    C    G        0      0        2 
  20 chr20_11163390   Sample    C    G        1      2        2 
  20 chr20_11163748     AAsi    A    G        0      0        2 
  20 chr20_11163748     AKia    A    G        0      0        2 
  20 chr20_11163748     AOna    A    G        0      0        2 
  20 chr20_11163748     ASom    A    G        0      0        2 
  20 chr20_11163748     HCab    A    G        0      0        2 
  20 chr20_11163748     HPrz    A    G        0      0        2 
  20 chr20_11163748     ZBoe    A    G        1      2        2 
  20 chr20_11163748     ZGre    A    G        1      2        2 
  20 chr20_11163748     ZHar    A    G        1      2        2 
  20 chr20_11163748   Sample    A    G        0      0        2 
  20 chr20_11165024     AAsi    C    G        0      0        2 
  20 chr20_11165024     AKia    C    G        0      0        2 
  20 chr20_11165024     AOna    C    G        0      0        2 
  20 chr20_11165024     ASom    C    G        0      0        2 
  20 chr20_11165024     HCab    C    G        0      0        2 
  20 chr20_11165024     HPrz    C    G        0      0        2 
  20 chr20_11165024     ZBoe    C    G        0      0        2 
  20 chr20_11165024     ZGre    C    G        1      2        2 
  20 chr20_11165024     ZHar    C    G        0      0        2 
  20 chr20_11165024   Sample    C    G        0      0        2 
  20 chr20_11167753     AAsi    C    T        0      0        2 
  20 chr20_11167753     AKia    C    T        0      0        2 
  20 chr20_11167753     AOna    C    T        0      0        2 
  20 chr20_11167753     ASom    C    T        0      0        2 
  20 chr20_11167753     HCab    C    T        1      2        2 
  20 chr20_11167753     HPrz    C    T        1      2        2 
  20 chr20_11167753     ZBoe    C    T        0      0        2 
  20 chr20_11167753     ZGre    C    T        0      0        2 
  20 chr20_11167753     ZHar    C    T        0      0        2 
  20 chr20_11167753   Sample    C    T        1      2        2 
  20 chr20_11172995     AAsi    A    T        0      0        2 
  20 chr20_11172995     AKia    A    T        0      0        2 
  20 chr20_11172995     AOna    A    T        0      0        2 
  20 chr20_11172995     ASom    A    T        0      0        2 
  20 chr20_11172995     HCab    A    T        1      2        2 
  20 chr20_11172995     HPrz    A    T        1      2        2 
  20 chr20_11172995     ZBoe    A    T        0      0        2 
  20 chr20_11172995     ZGre    A    T        0      0        2 
  20 chr20_11172995     ZHar    A    T        0      0        2 
  20 chr20_11172995   Sample    A    T        1      2        2 
  20 chr20_11173732     AAsi    C    T        0      0        2 
  20 chr20_11173732     AKia    C    T        0      0        2 
  20 chr20_11173732     AOna    C    T        0      0        2 
  20 chr20_11173732     ASom    C    T        0      0        2 
  20 chr20_11173732     HCab    C    T      0.5      1        2 
  20 chr20_11173732     HPrz    C    T        0      0        2 
  20 chr20_11173732     ZBoe    C    T        0      0        2 
  20 chr20_11173732     ZGre    C    T        0      0        2 
  20 chr20_11173732     ZHar    C    T        0      0        2 
  20 chr20_11173732   Sample    C    T        0      0        2 
  20 chr20_11174133     AAsi    T    C        0      0        2 
  20 chr20_11174133     AKia    T    C        0      0        2 
  20 chr20_11174133     AOna    T    C        0      0        2 
  20 chr20_11174133     ASom    T    C        0      0        2 
  20 chr20_11174133     HCab    T    C        1      2        2 
  20 chr20_11174133     HPrz    T    C        1      2        2 
  20 chr20_11174133     ZBoe    T    C        0      0        2 
  20 chr20_11174133     ZGre    T    C        0      0        2 
  20 chr20_11174133     ZHar    T    C        0      0        2 
  20 chr20_11174133   Sample    T    C        1      2        2 
  20 chr20_11177964     AAsi    C    T        0      0        2 
  20 chr20_11177964     AKia    C    T        1      2        2 
  20 chr20_11177964     AOna    C    T        0      0        2 
  20 chr20_11177964     ASom    C    T        0      0        2 
  20 chr20_11177964     HCab    C    T        0      0        2 
  20 chr20_11177964     HPrz    C    T        0      0        2 
  20 chr20_11177964     ZBoe    C    T        0      0        2 
  20 chr20_11177964     ZGre    C    T        0      0        2 
  20 chr20_11177964     ZHar    C    T        0      0        2 
  20 chr20_11177964   Sample    C    T        0      0        2 
  20 chr20_11178003     AAsi    C    T        0      0        2 
  20 chr20_11178003     AKia    C    T        0      0        2 
  20 chr20_11178003     AOna    C    T        0      0        2 
  20 chr20_11178003     ASom    C    T        0      0        2 
  20 chr20_11178003     HCab    C    T        1      2        2 
  20 chr20_11178003     HPrz    C    T        1      2        2 
  20 chr20_11178003     ZBoe    C    T        0      0        2 
  20 chr20_11178003     ZGre    C    T        0      0        2 
  20 chr20_11178003     ZHar    C    T        0      0        2 
  20 chr20_11178003   Sample    C    T        1      2        2 
  20 chr20_11179688     AAsi    A    G        0      0        2 
  20 chr20_11179688     AKia    A    G        0      0        2 
  20 chr20_11179688     AOna    A    G        0      0        2 
  20 chr20_11179688     ASom    A    G        0      0        2 
  20 chr20_11179688     HCab    A    G        1      2        2 
  20 chr20_11179688     HPrz    A    G        1      2        2 
  20 chr20_11179688     ZBoe    A    G        0      0        2 
  20 chr20_11179688     ZGre    A    G        0      0        2 
  20 chr20_11179688     ZHar    A    G        0      0        2 
  20 chr20_11179688   Sample    A    G        1      2        2 
  20 chr20_11180503     AAsi    C    T        0      0        2 
  20 chr20_11180503     AKia    C    T        0      0        2 
  20 chr20_11180503     AOna    C    T      0.5      1        2 
  20 chr20_11180503     ASom    C    T        0      0        2 
  20 chr20_11180503     HCab    C    T        0      0        2 
  20 chr20_11180503     HPrz    C    T        0      0        2 
  20 chr20_11180503     ZBoe    C    T        0      0        2 
  20 chr20_11180503     ZGre    C    T        0      0        2 
  20 chr20_11180503     ZHar    C    T        0      0        2 
  20 chr20_11180503   Sample    C    T        0      0        2 
  20 chr20_11196251     AAsi    T    C        0      0        2 
  20 chr20_11196251     AKia    T    C        0      0        2 
  20 chr20_11196251     AOna    T    C        0      0        2 
  20 chr20_11196251     ASom    T    C        0      0        2 
  20 chr20_11196251     HCab    T    C        1      2        2 
  20 chr20_11196251     HPrz    T    C        1      2        2 
  20 chr20_11196251     ZBoe    T    C        0      0        2 
  20 chr20_11196251     ZGre    T    C        0      0        2 
  20 chr20_11196251     ZHar    T    C        0      0        2 
  20 chr20_11196251   Sample    T    C        1      2        2 
  20 chr20_11196687     AAsi    A    G        0      0        2 
  20 chr20_11196687     AKia    A    G        0      0        2 
  20 chr20_11196687     AOna    A    G        0      0        2 
  20 chr20_11196687     ASom    A    G        0      0        2 
  20 chr20_11196687     HCab    A    G        0      0        2 
  20 chr20_11196687     HPrz    A    G        0      0        2 
  20 chr20_11196687     ZBoe    A    G        0      0        2 
  20 chr20_11196687     ZGre    A    G        0      0        2 
  20 chr20_11196687     ZHar    A    G      0.5      1        2 
  20 chr20_11196687   Sample    A    G        0      0        2 
  20 chr20_11197593     AAsi    C    T        0      0        2 
  20 chr20_11197593     AKia    C    T        0      0        2 
  20 chr20_11197593     AOna    C    T        0      0        2 
  20 chr20_11197593     ASom    C    T        0      0        2 
  20 chr20_11197593     HCab    C    T        0      0        2 
  20 chr20_11197593     HPrz    C    T        0      0        2 
  20 chr20_11197593     ZBoe    C    T        0      0        2 
  20 chr20_11197593     ZGre    C    T        0      0        2 
  20 chr20_11197593     ZHar    C    T      0.5      1        2 
  20 chr20_11197593   Sample    C    T        0      0        2 
  20 chr20_11202417     AAsi    A    T        0      0        2 
  20 chr20_11202417     AKia    A    T        0      0        2 
  20 chr20_11202417     AOna    A    T        0      0        2 
  20 chr20_11202417     ASom    A    T        0      0        2 
  20 chr20_11202417     HCab    A    T        1      2        2 
  20 chr20_11202417     HPrz    A    T        1      2        2 
  20 chr20_11202417     ZBoe    A    T        0      0        2 
  20 chr20_11202417     ZGre    A    T        0      0        2 
  20 chr20_11202417     ZHar    A    T        0      0        2 
  20 chr20_11202417   Sample    A    T        1      2        2 
  20 chr20_11208346     AAsi    T    C        0      0        2 
  20 chr20_11208346     AKia    T    C        0      0        2 
  20 chr20_11208346     AOna    T    C        0      0        2 
  20 chr20_11208346     ASom    T    C        0      0        2 
  20 chr20_11208346     HCab    T    C        1      2        2 
  20 chr20_11208346     HPrz    T    C        1      2        2 
  20 chr20_11208346     ZBoe    T    C        0      0        2 
  20 chr20_11208346     ZGre    T    C        0      0        2 
  20 chr20_11208346     ZHar    T    C        0      0        2 
  20 chr20_11208346   Sample    T    C        1      2        2 
  20 chr20_11210801     AAsi    G    A        0      0        2 
  20 chr20_11210801     AKia    G    A        0      0        2 
  20 chr20_11210801     AOna    G    A        0      0        2 
  20 chr20_11210801     ASom    G    A        0      0        2 
  20 chr20_11210801     HCab    G    A        1      2        2 
  20 chr20_11210801     HPrz    G    A        1      2        2 
  20 chr20_11210801     ZBoe    G    A        0      0        2 
  20 chr20_11210801     ZGre    G    A        0      0        2 
  20 chr20_11210801     ZHar    G    A        0      0        2 
  20 chr20_11210801   Sample    G    A        1      2        2 
  20 chr20_11214445     AAsi    A    G        0      0        2 
  20 chr20_11214445     AKia    A    G        0      0        2 
  20 chr20_11214445     AOna    A    G        0      0        2 
  20 chr20_11214445     ASom    A    G        0      0        2 
  20 chr20_11214445     HCab    A    G      0.5      1        2 
  20 chr20_11214445     HPrz    A    G        1      2        2 
  20 chr20_11214445     ZBoe    A    G        0      0        2 
  20 chr20_11214445     ZGre    A    G        0      0        2 
  20 chr20_11214445     ZHar    A    G        0      0        2 
  20 chr20_11214445   Sample    A    G        1      2        2 
  20 chr20_11224005     AAsi    T    C        0      0        2 
  20 chr20_11224005     AKia    T    C        0      0        2 
  20 chr20_11224005     AOna    T    C        0      0        2 
  20 chr20_11224005     ASom    T    C        0      0        2 
  20 chr20_11224005     HCab    T    C        0      0        2 
  20 chr20_11224005     HPrz    T    C        0      0        2 
  20 chr20_11224005     ZBoe    T    C        0      0        2 
  20 chr20_11224005     ZGre    T    C        1      2        2 
  20 chr20_11224005     ZHar    T    C        0      0        2 
  20 chr20_11224005   Sample    T    C        0      0        2 
  20 chr20_11228111     AAsi    A    G        0      0        2 
  20 chr20_11228111     AKia    A    G        0      0        2 
  20 chr20_11228111     AOna    A    G        0      0        2 
  20 chr20_11228111     ASom    A    G        0      0        2 
  20 chr20_11228111     HCab    A    G        0      0        2 
  20 chr20_11228111     HPrz    A    G      0.5      1        2 
  20 chr20_11228111     ZBoe    A    G        0      0        2 
  20 chr20_11228111     ZGre    A    G        0      0        2 
  20 chr20_11228111     ZHar    A    G        0      0        2 
  20 chr20_11228111   Sample    A    G        0      0        2 
  20 chr20_11229210     AAsi    T    A        0      0        2 
  20 chr20_11229210     AKia    T    A        1      2        2 
  20 chr20_11229210     AOna    T    A        0      0        2 
  20 chr20_11229210     ASom    T    A        0      0        2 
  20 chr20_11229210     HCab    T    A        0      0        2 
  20 chr20_11229210     HPrz    T    A        0      0        2 
  20 chr20_11229210     ZBoe    T    A        0      0        2 
  20 chr20_11229210     ZGre    T    A        0      0        2 
  20 chr20_11229210     ZHar    T    A        0      0        2 
  20 chr20_11229210   Sample    T    A        0      0        2 
  20 chr20_11240297     AAsi    A    G        0      0        2 
  20 chr20_11240297     AKia    A    G        0      0        2 
  20 chr20_11240297     AOna    A    G        1      2        2 
  20 chr20_11240297     ASom    A    G        0      0        2 
  20 chr20_11240297     HCab    A    G        0      0        2 
  20 chr20_11240297     HPrz    A    G        0      0        2 
  20 chr20_11240297     ZBoe    A    G        1      2        2 
  20 chr20_11240297     ZGre    A    G        1      2        2 
  20 chr20_11240297     ZHar    A    G        1      2        2 
  20 chr20_11240297   Sample    A    G        0      0        2 
  20 chr20_11245243     AAsi    T    C        0      0        2 
  20 chr20_11245243     AKia    T    C        0      0        2 
  20 chr20_11245243     AOna    T    C        0      0        2 
  20 chr20_11245243     ASom    T    C        0      0        2 
  20 chr20_11245243     HCab    T    C        1      2        2 
  20 chr20_11245243     HPrz    T    C        1      2        2 
  20 chr20_11245243     ZBoe    T    C        0      0        2 
  20 chr20_11245243     ZGre    T    C        0      0        2 
  20 chr20_11245243     ZHar    T    C        0      0        2 
  20 chr20_11245243   Sample    T    C        1      2        2 
  20 chr20_11249114     AAsi    G    A        0      0        2 
  20 chr20_11249114     AKia    G    A        1      2        2 
  20 chr20_11249114     AOna    G    A        1      2        2 
  20 chr20_11249114     ASom    G    A        0      0        2 
  20 chr20_11249114     HCab    G    A        0      0        2 
  20 chr20_11249114     HPrz    G    A        0      0        2 
  20 chr20_11249114     ZBoe    G    A        0      0        2 
  20 chr20_11249114     ZGre    G    A        0      0        2 
  20 chr20_11249114     ZHar    G    A        0      0        2 
  20 chr20_11249114   Sample    G    A        0      0        2 
  20 chr20_11252015     AAsi    A    G        0      0        2 
  20 chr20_11252015     AKia    A    G        0      0        2 
  20 chr20_11252015     AOna    A    G        0      0        2 
  20 chr20_11252015     ASom    A    G        0      0        2 
  20 chr20_11252015     HCab    A    G        0      0        2 
  20 chr20_11252015     HPrz    A    G        0      0        2 
  20 chr20_11252015     ZBoe    A    G      0.5      1        2 
  20 chr20_11252015     ZGre    A    G        0      0        2 
  20 chr20_11252015     ZHar    A    G        0      0        2 
  20 chr20_11252015   Sample    A    G        0      0        2 
  20 chr20_11254411     AAsi    C    G        0      0        2 
  20 chr20_11254411     AKia    C    G        0      0        2 
  20 chr20_11254411     AOna    C    G        0      0        2 
  20 chr20_11254411     ASom    C    G        0      0        2 
  20 chr20_11254411     HCab    C    G        1      2        2 
  20 chr20_11254411     HPrz    C    G        1      2        2 
  20 chr20_11254411     ZBoe    C    G        0      0        2 
  20 chr20_11254411     ZGre    C    G        0      0        2 
  20 chr20_11254411     ZHar    C    G        0      0        2 
  20 chr20_11254411   Sample    C    G        1      2        2 
  20 chr20_11267438     AAsi    A    G        0      0        2 
  20 chr20_11267438     AKia    A    G        0      0        2 
  20 chr20_11267438     AOna    A    G        0      0        2 
  20 chr20_11267438     ASom    A    G        0      0        2 
  20 chr20_11267438     HCab    A    G      0.5      1        2 
  20 chr20_11267438     HPrz    A    G        0      0        2 
  20 chr20_11267438     ZBoe    A    G        0      0        2 
  20 chr20_11267438     ZGre    A    G        0      0        2 
  20 chr20_11267438     ZHar    A    G        0      0        2 
  20 chr20_11267438   Sample    A    G        0      0        2 
  20 chr20_11268867     AAsi    T    C        0      0        2 
  20 chr20_11268867     AKia    T    C        0      0        2 
  20 chr20_11268867     AOna    T    C        0      0        2 
  20 chr20_11268867     ASom    T    C        0      0        2 
  20 chr20_11268867     HCab    T    C        1      2        2 
  20 chr20_11268867     HPrz    T    C        1      2        2 
  20 chr20_11268867     ZBoe    T    C        0      0        2 
  20 chr20_11268867     ZGre    T    C        0      0        2 
  20 chr20_11268867     ZHar    T    C        0      0        2 
  20 chr20_11268867   Sample    T    C        1      2        2 
  20 chr20_11269311     AAsi    C    A        1      2        2 
  20 chr20_11269311     AKia    C    A        0      0        2 
  20 chr20_11269311     AOna    C    A        0      0        2 
  20 chr20_11269311     ASom    C    A        0      0        2 
  20 chr20_11269311     HCab    C    A        0      0        2 
  20 chr20_11269311     HPrz    C    A        0      0        2 
  20 chr20_11269311     ZBoe    C    A        0      0        2 
  20 chr20_11269311     ZGre    C    A        0      0        2 
  20 chr20_11269311     ZHar    C    A        0      0        2 
  20 chr20_11269311   Sample    C    A        0      0        2 
  20 chr20_11280711     AAsi    T    C        0      0        2 
  20 chr20_11280711     AKia    T    C        0      0        2 
  20 chr20_11280711     AOna    T    C        0      0        2 
  20 chr20_11280711     ASom    T    C        0      0        2 
  20 chr20_11280711     HCab    T    C        1      2        2 
  20 chr20_11280711     HPrz    T    C        1      2        2 
  20 chr20_11280711     ZBoe    T    C        0      0        2 
  20 chr20_11280711     ZGre    T    C        0      0        2 
  20 chr20_11280711     ZHar    T    C        0      0        2 
  20 chr20_11280711   Sample    T    C        1      2        2 
  20 chr20_11285595     AAsi    C    T        0      0        2 
  20 chr20_11285595     AKia    C    T        0      0        2 
  20 chr20_11285595     AOna    C    T        0      0        2 
  20 chr20_11285595     ASom    C    T        0      0        2 
  20 chr20_11285595     HCab    C    T        1      2        2 
  20 chr20_11285595     HPrz    C    T        1      2        2 
  20 chr20_11285595     ZBoe    C    T        0      0        2 
  20 chr20_11285595     ZGre    C    T        0      0        2 
  20 chr20_11285595     ZHar    C    T        0      0        2 
  20 chr20_11285595   Sample    C    T        1      2        2 
  20 chr20_11310724     AAsi    T    C        0      0        2 
  20 chr20_11310724     AKia    T    C        0      0        2 
  20 chr20_11310724     AOna    T    C        0      0        2 
  20 chr20_11310724     ASom    T    C        0      0        2 
  20 chr20_11310724     HCab    T    C        0      0        2 
  20 chr20_11310724     HPrz    T    C        0      0        2 
  20 chr20_11310724     ZBoe    T    C        0      0        2 
  20 chr20_11310724     ZGre    T    C      0.5      1        2 
  20 chr20_11310724     ZHar    T    C        0      0        2 
  20 chr20_11310724   Sample    T    C        0      0        2 
  20 chr20_11318194     AAsi    A    G        0      0        2 
  20 chr20_11318194     AKia    A    G        0      0        2 
  20 chr20_11318194     AOna    A    G      0.5      1        2 
  20 chr20_11318194     ASom    A    G        0      0        2 
  20 chr20_11318194     HCab    A    G        0      0        2 
  20 chr20_11318194     HPrz    A    G        0      0        2 
  20 chr20_11318194     ZBoe    A    G        0      0        2 
  20 chr20_11318194     ZGre    A    G        0      0        2 
  20 chr20_11318194     ZHar    A    G        0      0        2 
  20 chr20_11318194   Sample    A    G        0      0        2 
  20 chr20_11322723     AAsi    T    C        0      0        2 
  20 chr20_11322723     AKia    T    C        0      0        2 
  20 chr20_11322723     AOna    T    C      0.5      1        2 
  20 chr20_11322723     ASom    T    C        0      0        2 
  20 chr20_11322723     HCab    T    C        0      0        2 
  20 chr20_11322723     HPrz    T    C        0      0        2 
  20 chr20_11322723     ZBoe    T    C        0      0        2 
  20 chr20_11322723     ZGre    T    C        0      0        2 
  20 chr20_11322723     ZHar    T    C        0      0        2 
  20 chr20_11322723   Sample    T    C        0      0        2 
  20 chr20_11339816     AAsi    G    A        0      0        2 
  20 chr20_11339816     AKia    G    A        0      0        2 
  20 chr20_11339816     AOna    G    A        0      0        2 
  20 chr20_11339816     ASom    G    A        0      0        2 
  20 chr20_11339816     HCab    G    A        0      0        2 
  20 chr20_11339816     HPrz    G    A        0      0        2 
  20 chr20_11339816     ZBoe    G    A      0.5      1        2 
  20 chr20_11339816     ZGre    G    A        0      0        2 
  20 chr20_11339816     ZHar    G    A        0      0        2 
  20 chr20_11339816   Sample    G    A        0      0        2 
  20 chr20_11347873     AAsi    C    T        0      0        2 
  20 chr20_11347873     AKia    C    T      0.5      1        2 
  20 chr20_11347873     AOna    C    T        0      0        2 
  20 chr20_11347873     ASom    C    T        0      0        2 
  20 chr20_11347873     HCab    C    T        0      0        2 
  20 chr20_11347873     HPrz    C    T        0      0        2 
  20 chr20_11347873     ZBoe    C    T        0      0        2 
  20 chr20_11347873     ZGre    C    T        0      0        2 
  20 chr20_11347873     ZHar    C    T        0      0        2 
  20 chr20_11347873   Sample    C    T        0      0        2 
  20 chr20_11351712     AAsi    C    G        1      2        2 
  20 chr20_11351712     AKia    C    G        0      0        2 
  20 chr20_11351712     AOna    C    G        0      0        2 
  20 chr20_11351712     ASom    C    G        1      2        2 
  20 chr20_11351712     HCab    C    G        0      0        2 
  20 chr20_11351712     HPrz    C    G        0      0        2 
  20 chr20_11351712     ZBoe    C    G        0      0        2 
  20 chr20_11351712     ZGre    C    G        0      0        2 
  20 chr20_11351712     ZHar    C    G        0      0        2 
  20 chr20_11351712   Sample    C    G        0      0        2 
  20 chr20_11352207     AAsi    G    T        0      0        2 
  20 chr20_11352207     AKia    G    T        1      2        2 
  20 chr20_11352207     AOna    G    T      0.5      1        2 
  20 chr20_11352207     ASom    G    T        0      0        2 
  20 chr20_11352207     HCab    G    T        0      0        2 
  20 chr20_11352207     HPrz    G    T        0      0        2 
  20 chr20_11352207     ZBoe    G    T        0      0        2 
  20 chr20_11352207     ZGre    G    T        0      0        2 
  20 chr20_11352207     ZHar    G    T        0      0        2 
  20 chr20_11352207   Sample    G    T        0      0        2 
  20 chr20_11353154     AAsi    A    T        0      0        2 
  20 chr20_11353154     AKia    A    T        0      0        2 
  20 chr20_11353154     AOna    A    T        0      0        2 
  20 chr20_11353154     ASom    A    T        0      0        2 
  20 chr20_11353154     HCab    A    T        0      0        2 
  20 chr20_11353154     HPrz    A    T        0      0        2 
  20 chr20_11353154     ZBoe    A    T        0      0        2 
  20 chr20_11353154     ZGre    A    T        0      0        2 
  20 chr20_11353154     ZHar    A    T      0.5      1        2 
  20 chr20_11353154   Sample    A    T        0      0        2 
  20 chr20_11361628     AAsi    G    C        0      0        2 
  20 chr20_11361628     AKia    G    C        0      0        2 
  20 chr20_11361628     AOna    G    C        0      0        2 
  20 chr20_11361628     ASom    G    C        0      0        2 
  20 chr20_11361628     HCab    G    C        1      2        2 
  20 chr20_11361628     HPrz    G    C        1      2        2 
  20 chr20_11361628     ZBoe    G    C        0      0        2 
  20 chr20_11361628     ZGre    G    C        0      0        2 
  20 chr20_11361628     ZHar    G    C        0      0        2 
  20 chr20_11361628   Sample    G    C        1      2        2 
  20 chr20_11361748     AAsi    C    A        0      0        2 
  20 chr20_11361748     AKia    C    A        0      0        2 
  20 chr20_11361748     AOna    C    A        0      0        2 
  20 chr20_11361748     ASom    C    A        0      0        2 
  20 chr20_11361748     HCab    C    A        1      2        2 
  20 chr20_11361748     HPrz    C    A        1      2        2 
  20 chr20_11361748     ZBoe    C    A        0      0        2 
  20 chr20_11361748     ZGre    C    A        0      0        2 
  20 chr20_11361748     ZHar    C    A        0      0        2 
  20 chr20_11361748   Sample    C    A        1      2        2 
  20 chr20_11364507     AAsi    G    C        0      0        2 
  20 chr20_11364507     AKia    G    C        0      0        2 
  20 chr20_11364507     AOna    G    C        0      0        2 
  20 chr20_11364507     ASom    G    C        0      0        2 
  20 chr20_11364507     HCab    G    C        0      0        2 
  20 chr20_11364507     HPrz    G    C        0      0        2 
  20 chr20_11364507     ZBoe    G    C        0      0        2 
  20 chr20_11364507     ZGre    G    C        0      0        2 
  20 chr20_11364507     ZHar    G    C      0.5      1        2 
  20 chr20_11364507   Sample    G    C        0      0        2 
  20 chr20_11377035     AAsi    G    T        0      0        2 
  20 chr20_11377035     AKia    G    T        0      0        2 
  20 chr20_11377035     AOna    G    T        0      0        2 
  20 chr20_11377035     ASom    G    T        0      0        2 
  20 chr20_11377035     HCab    G    T        1      2        2 
  20 chr20_11377035     HPrz    G    T        0      0        2 
  20 chr20_11377035     ZBoe    G    T        0      0        2 
  20 chr20_11377035     ZGre    G    T        0      0        2 
  20 chr20_11377035     ZHar    G    T        0      0        2 
  20 chr20_11377035   Sample    G    T        1      2        2 
  20 chr20_11377198     AAsi    T    C        0      0        2 
  20 chr20_11377198     AKia    T    C        0      0        2 
  20 chr20_11377198     AOna    T    C        0      0        2 
  20 chr20_11377198     ASom    T    C      0.5      1        2 
  20 chr20_11377198     HCab    T    C        0      0        2 
  20 chr20_11377198     HPrz    T    C        0      0        2 
  20 chr20_11377198     ZBoe    T    C        0      0        2 
  20 chr20_11377198     ZGre    T    C        0      0        2 
  20 chr20_11377198     ZHar    T    C        0      0        2 
  20 chr20_11377198   Sample    T    C        0      0        2 
  20 chr20_11388305     AAsi    C    A        0      0        2 
  20 chr20_11388305     AKia    C    A        0      0        2 
  20 chr20_11388305     AOna    C    A        0      0        2 
  20 chr20_11388305     ASom    C    A        0      0        2 
  20 chr20_11388305     HCab    C    A        1      2        2 
  20 chr20_11388305     HPrz    C    A        1      2        2 
  20 chr20_11388305     ZBoe    C    A        0      0        2 
  20 chr20_11388305     ZGre    C    A        0      0        2 
  20 chr20_11388305     ZHar    C    A        0      0        2 
  20 chr20_11388305   Sample    C    A        1      2        2 
  20 chr20_11391971     AAsi    C    T        0      0        2 
  20 chr20_11391971     AKia    C    T      0.5      1        2 
  20 chr20_11391971     AOna    C    T        0      0        2 
  20 chr20_11391971     ASom    C    T        0      0        2 
  20 chr20_11391971     HCab    C    T        0      0        2 
  20 chr20_11391971     HPrz    C    T        0      0        2 
  20 chr20_11391971     ZBoe    C    T        0      0        2 
  20 chr20_11391971     ZGre    C    T        0      0        2 
  20 chr20_11391971     ZHar    C    T        0      0        2 
  20 chr20_11391971   Sample    C    T        0      0        2 
  20 chr20_11400884     AAsi    G    A        0      0        2 
  20 chr20_11400884     AKia    G    A        0      0        2 
  20 chr20_11400884     AOna    G    A        0      0        2 
  20 chr20_11400884     ASom    G    A        0      0        2 
  20 chr20_11400884     HCab    G    A        1      2        2 
  20 chr20_11400884     HPrz    G    A        1      2        2 
  20 chr20_11400884     ZBoe    G    A        0      0        2 
  20 chr20_11400884     ZGre    G    A        0      0        2 
  20 chr20_11400884     ZHar    G    A        0      0        2 
  20 chr20_11400884   Sample    G    A        1      2        2 
  20 chr20_11401008     AAsi    A    G        1      2        2 
  20 chr20_11401008     AKia    A    G        0      0        2 
  20 chr20_11401008     AOna    A    G        0      0        2 
  20 chr20_11401008     ASom    A    G        1      2        2 
  20 chr20_11401008     HCab    A    G        0      0        2 
  20 chr20_11401008     HPrz    A    G        0      0        2 
  20 chr20_11401008     ZBoe    A    G        0      0        2 
  20 chr20_11401008     ZGre    A    G        0      0        2 
  20 chr20_11401008     ZHar    A    G        0      0        2 
  20 chr20_11401008   Sample    A    G        0      0        2 
  20 chr20_11402779     AAsi    C    T        0      0        2 
  20 chr20_11402779     AKia    C    T        0      0        2 
  20 chr20_11402779     AOna    C    T        0      0        2 
  20 chr20_11402779     ASom    C    T        0      0        2 
  20 chr20_11402779     HCab    C    T        1      2        2 
  20 chr20_11402779     HPrz    C    T        1      2        2 
  20 chr20_11402779     ZBoe    C    T        0      0        2 
  20 chr20_11402779     ZGre    C    T        0      0        2 
  20 chr20_11402779     ZHar    C    T        0      0        2 
  20 chr20_11402779   Sample    C    T        1      2        2 
  20 chr20_11403198     AAsi    A    G        0      0        2 
  20 chr20_11403198     AKia    A    G        0      0        2 
  20 chr20_11403198     AOna    A    G        0      0        2 
  20 chr20_11403198     ASom    A    G        0      0        2 
  20 chr20_11403198     HCab    A    G        0      0        2 
  20 chr20_11403198     HPrz    A    G      0.5      1        2 
  20 chr20_11403198     ZBoe    A    G        0      0        2 
  20 chr20_11403198     ZGre    A    G        0      0        2 
  20 chr20_11403198     ZHar    A    G        0      0        2 
  20 chr20_11403198   Sample    A    G        0      0        2 
  20 chr20_11407179     AAsi    C    T        0      0        2 
  20 chr20_11407179     AKia    C    T        0      0        2 
  20 chr20_11407179     AOna    C    T        0      0        2 
  20 chr20_11407179     ASom    C    T        0      0        2 
  20 chr20_11407179     HCab    C    T      0.5      1        2 
  20 chr20_11407179     HPrz    C    T        0      0        2 
  20 chr20_11407179     ZBoe    C    T        0      0        2 
  20 chr20_11407179     ZGre    C    T        0      0        2 
  20 chr20_11407179     ZHar    C    T        0      0        2 
  20 chr20_11407179   Sample    C    T        0      0        2 
  20 chr20_11407500     AAsi    C    T        0      0        2 
  20 chr20_11407500     AKia    C    T        0      0        2 
  20 chr20_11407500     AOna    C    T        0      0        2 
  20 chr20_11407500     ASom    C    T        0      0        2 
  20 chr20_11407500     HCab    C    T        1      2        2 
  20 chr20_11407500     HPrz    C    T        1      2        2 
  20 chr20_11407500     ZBoe    C    T        0      0        2 
  20 chr20_11407500     ZGre    C    T        0      0        2 
  20 chr20_11407500     ZHar    C    T        0      0        2 
  20 chr20_11407500   Sample    C    T        1      2        2 
  20 chr20_11407702     AAsi    G    A        0      0        2 
  20 chr20_11407702     AKia    G    A        0      0        2 
  20 chr20_11407702     AOna    G    A        0      0        2 
  20 chr20_11407702     ASom    G    A        0      0        2 
  20 chr20_11407702     HCab    G    A        1      2        2 
  20 chr20_11407702     HPrz    G    A        1      2        2 
  20 chr20_11407702     ZBoe    G    A        0      0        2 
  20 chr20_11407702     ZGre    G    A        0      0        2 
  20 chr20_11407702     ZHar    G    A        0      0        2 
  20 chr20_11407702   Sample    G    A        1      2        2 
  20 chr20_11414649     AAsi    C    T        0      0        2 
  20 chr20_11414649     AKia    C    T        0      0        2 
  20 chr20_11414649     AOna    C    T        0      0        2 
  20 chr20_11414649     ASom    C    T        0      0        2 
  20 chr20_11414649     HCab    C    T        1      2        2 
  20 chr20_11414649     HPrz    C    T      0.5      1        2 
  20 chr20_11414649     ZBoe    C    T        0      0        2 
  20 chr20_11414649     ZGre    C    T        0      0        2 
  20 chr20_11414649     ZHar    C    T        0      0        2 
  20 chr20_11414649   Sample    C    T        0      0        2 
  20 chr20_11419022     AAsi    T    G        1      2        2 
  20 chr20_11419022     AKia    T    G        1      2        2 
  20 chr20_11419022     AOna    T    G      0.5      1        2 
  20 chr20_11419022     ASom    T    G        1      2        2 
  20 chr20_11419022     HCab    T    G        0      0        2 
  20 chr20_11419022     HPrz    T    G        0      0        2 
  20 chr20_11419022     ZBoe    T    G        0      0        2 
  20 chr20_11419022     ZGre    T    G        0      0        2 
  20 chr20_11419022     ZHar    T    G        0      0        2 
  20 chr20_11419022   Sample    T    G        0      0        2 
  20 chr20_11421014     AAsi    A    G        0      0        2 
  20 chr20_11421014     AKia    A    G        0      0        2 
  20 chr20_11421014     AOna    A    G        0      0        2 
  20 chr20_11421014     ASom    A    G        0      0        2 
  20 chr20_11421014     HCab    A    G        0      0        2 
  20 chr20_11421014     HPrz    A    G        0      0        2 
  20 chr20_11421014     ZBoe    A    G        0      0        2 
  20 chr20_11421014     ZGre    A    G        1      2        2 
  20 chr20_11421014     ZHar    A    G        0      0        2 
  20 chr20_11421014   Sample    A    G        0      0        2 
  20 chr20_11424263     AAsi    T    C        1      2        2 
  20 chr20_11424263     AKia    T    C        1      2        2 
  20 chr20_11424263     AOna    T    C        1      2        2 
  20 chr20_11424263     ASom    T    C        1      2        2 
  20 chr20_11424263     HCab    T    C        0      0        2 
  20 chr20_11424263     HPrz    T    C        0      0        2 
  20 chr20_11424263     ZBoe    T    C        0      0        2 
  20 chr20_11424263     ZGre    T    C        0      0        2 
  20 chr20_11424263     ZHar    T    C        0      0        2 
  20 chr20_11424263   Sample    T    C        0      0        2 
  20 chr20_11426274     AAsi    G    A      0.5      1        2 
  20 chr20_11426274     AKia    G    A        0      0        2 
  20 chr20_11426274     AOna    G    A        0      0        2 
  20 chr20_11426274     ASom    G    A        1      2        2 
  20 chr20_11426274     HCab    G    A        0      0        2 
  20 chr20_11426274     HPrz    G    A        0      0        2 
  20 chr20_11426274     ZBoe    G    A        0      0        2 
  20 chr20_11426274     ZGre    G    A        0      0        2 
  20 chr20_11426274     ZHar    G    A        0      0        2 
  20 chr20_11426274   Sample    G    A        0      0        2 
  20 chr20_11430062     AAsi    A    G        0      0        2 
  20 chr20_11430062     AKia    A    G        0      0        2 
  20 chr20_11430062     AOna    A    G        0      0        2 
  20 chr20_11430062     ASom    A    G        0      0        2 
  20 chr20_11430062     HCab    A    G        0      0        2 
  20 chr20_11430062     HPrz    A    G      0.5      1        2 
  20 chr20_11430062     ZBoe    A    G        0      0        2 
  20 chr20_11430062     ZGre    A    G        0      0        2 
  20 chr20_11430062     ZHar    A    G        0      0        2 
  20 chr20_11430062   Sample    A    G        0      0        2 
  20 chr20_11430667     AAsi    G    A        0      0        2 
  20 chr20_11430667     AKia    G    A        0      0        2 
  20 chr20_11430667     AOna    G    A        0      0        2 
  20 chr20_11430667     ASom    G    A        0      0        2 
  20 chr20_11430667     HCab    G    A        0      0        2 
  20 chr20_11430667     HPrz    G    A        0      0        2 
  20 chr20_11430667     ZBoe    G    A      0.5      1        2 
  20 chr20_11430667     ZGre    G    A        0      0        2 
  20 chr20_11430667     ZHar    G    A        0      0        2 
  20 chr20_11430667   Sample    G    A        0      0        2 
  20 chr20_11432153     AAsi    T    A        0      0        2 
  20 chr20_11432153     AKia    T    A        0      0        2 
  20 chr20_11432153     AOna    T    A        0      0        2 
  20 chr20_11432153     ASom    T    A        0      0        2 
  20 chr20_11432153     HCab    T    A        0      0        2 
  20 chr20_11432153     HPrz    T    A      0.5      1        2 
  20 chr20_11432153     ZBoe    T    A        0      0        2 
  20 chr20_11432153     ZGre    T    A        0      0        2 
  20 chr20_11432153     ZHar    T    A        0      0        2 
  20 chr20_11432153   Sample    T    A        0      0        2 
  20 chr20_11434624     AAsi    G    C      0.5      1        2 
  20 chr20_11434624     AKia    G    C        0      0        2 
  20 chr20_11434624     AOna    G    C        0      0        2 
  20 chr20_11434624     ASom    G    C      0.5      1        2 
  20 chr20_11434624     HCab    G    C        0      0        2 
  20 chr20_11434624     HPrz    G    C        0      0        2 
  20 chr20_11434624     ZBoe    G    C        0      0        2 
  20 chr20_11434624     ZGre    G    C        0      0        2 
  20 chr20_11434624     ZHar    G    C        0      0        2 
  20 chr20_11434624   Sample    G    C        0      0        2 
  20 chr20_11435580     AAsi    G    A        0      0        2 
  20 chr20_11435580     AKia    G    A        0      0        2 
  20 chr20_11435580     AOna    G    A        1      2        2 
  20 chr20_11435580     ASom    G    A        0      0        2 
  20 chr20_11435580     HCab    G    A        0      0        2 
  20 chr20_11435580     HPrz    G    A        0      0        2 
  20 chr20_11435580     ZBoe    G    A        0      0        2 
  20 chr20_11435580     ZGre    G    A        0      0        2 
  20 chr20_11435580     ZHar    G    A        0      0        2 
  20 chr20_11435580   Sample    G    A        0      0        2 
  20 chr20_11436080     AAsi    C    T        0      0        2 
  20 chr20_11436080     AKia    C    T        0      0        2 
  20 chr20_11436080     AOna    C    T        0      0        2 
  20 chr20_11436080     ASom    C    T        0      0        2 
  20 chr20_11436080     HCab    C    T        1      2        2 
  20 chr20_11436080     HPrz    C    T        1      2        2 
  20 chr20_11436080     ZBoe    C    T        0      0        2 
  20 chr20_11436080     ZGre    C    T        0      0        2 
  20 chr20_11436080     ZHar    C    T        0      0        2 
  20 chr20_11436080   Sample    C    T        1      2        2 
  20 chr20_11437716     AAsi    G    A        0      0        2 
  20 chr20_11437716     AKia    G    A        0      0        2 
  20 chr20_11437716     AOna    G    A        0      0        2 
  20 chr20_11437716     ASom    G    A        0      0        2 
  20 chr20_11437716     HCab    G    A        1      2        2 
  20 chr20_11437716     HPrz    G    A        1      2        2 
  20 chr20_11437716     ZBoe    G    A        0      0        2 
  20 chr20_11437716     ZGre    G    A        0      0        2 
  20 chr20_11437716     ZHar    G    A        0      0        2 
  20 chr20_11437716   Sample    G    A        1      2        2 
  20 chr20_11444119     AAsi    C    T        0      0        2 
  20 chr20_11444119     AKia    C    T        0      0        2 
  20 chr20_11444119     AOna    C    T        0      0        2 
  20 chr20_11444119     ASom    C    T        0      0        2 
  20 chr20_11444119     HCab    C    T      0.5      1        2 
  20 chr20_11444119     HPrz    C    T        0      0        2 
  20 chr20_11444119     ZBoe    C    T        0      0        2 
  20 chr20_11444119     ZGre    C    T        0      0        2 
  20 chr20_11444119     ZHar    C    T        0      0        2 
  20 chr20_11444119   Sample    C    T        0      0        2 
  20 chr20_11445957     AAsi    A    G        0      0        2 
  20 chr20_11445957     AKia    A    G        0      0        2 
  20 chr20_11445957     AOna    A    G        0      0        2 
  20 chr20_11445957     ASom    A    G        0      0        2 
  20 chr20_11445957     HCab    A    G        0      0        2 
  20 chr20_11445957     HPrz    A    G        0      0        2 
  20 chr20_11445957     ZBoe    A    G      0.5      1        2 
  20 chr20_11445957     ZGre    A    G        0      0        2 
  20 chr20_11445957     ZHar    A    G        0      0        2 
  20 chr20_11445957   Sample    A    G        0      0        2 
  20 chr20_11451019     AAsi    C    T        0      0        2 
  20 chr20_11451019     AKia    C    T        0      0        2 
  20 chr20_11451019     AOna    C    T        0      0        2 
  20 chr20_11451019     ASom    C    T        0      0        2 
  20 chr20_11451019     HCab    C    T        0      0        2 
  20 chr20_11451019     HPrz    C    T        0      0        2 
  20 chr20_11451019     ZBoe    C    T        1      2        2 
  20 chr20_11451019     ZGre    C    T        0      0        2 
  20 chr20_11451019     ZHar    C    T        0      0        2 
  20 chr20_11451019   Sample    C    T        0      0        2 
  20 chr20_11456803     AAsi    G    A        0      0        2 
  20 chr20_11456803     AKia    G    A        0      0        2 
  20 chr20_11456803     AOna    G    A        0      0        2 
  20 chr20_11456803     ASom    G    A        0      0        2 
  20 chr20_11456803     HCab    G    A        1      2        2 
  20 chr20_11456803     HPrz    G    A        1      2        2 
  20 chr20_11456803     ZBoe    G    A        0      0        2 
  20 chr20_11456803     ZGre    G    A        0      0        2 
  20 chr20_11456803     ZHar    G    A        0      0        2 
  20 chr20_11456803   Sample    G    A        1      2        2 
  20 chr20_11476334     AAsi    T    G        1      2        2 
  20 chr20_11476334     AKia    T    G        0      0        2 
  20 chr20_11476334     AOna    T    G        0      0        2 
  20 chr20_11476334     ASom    T    G        1      2        2 
  20 chr20_11476334     HCab    T    G        0      0        2 
  20 chr20_11476334     HPrz    T    G        0      0        2 
  20 chr20_11476334     ZBoe    T    G        0      0        2 
  20 chr20_11476334     ZGre    T    G        0      0        2 
  20 chr20_11476334     ZHar    T    G        0      0        2 
  20 chr20_11476334   Sample    T    G        0      0        2 
  20 chr20_11479828     AAsi    G    C        0      0        2 
  20 chr20_11479828     AKia    G    C        0      0        2 
  20 chr20_11479828     AOna    G    C        0      0        2 
  20 chr20_11479828     ASom    G    C        0      0        2 
  20 chr20_11479828     HCab    G    C        1      2        2 
  20 chr20_11479828     HPrz    G    C        1      2        2 
  20 chr20_11479828     ZBoe    G    C        0      0        2 
  20 chr20_11479828     ZGre    G    C        0      0        2 
  20 chr20_11479828     ZHar    G    C        0      0        2 
  20 chr20_11479828   Sample    G    C        1      2        2 
  20 chr20_11481183     AAsi    A    G        0      0        2 
  20 chr20_11481183     AKia    A    G        0      0        2 
  20 chr20_11481183     AOna    A    G        0      0        2 
  20 chr20_11481183     ASom    A    G        0      0        2 
  20 chr20_11481183     HCab    A    G      0.5      1        2 
  20 chr20_11481183     HPrz    A    G      0.5      1        2 
  20 chr20_11481183     ZBoe    A    G        0      0        2 
  20 chr20_11481183     ZGre    A    G        0      0        2 
  20 chr20_11481183     ZHar    A    G        0      0        2 
  20 chr20_11481183   Sample    A    G        1      2        2 
  20 chr20_11482790     AAsi    C    A        0      0        2 
  20 chr20_11482790     AKia    C    A        0      0        2 
  20 chr20_11482790     AOna    C    A        0      0        2 
  20 chr20_11482790     ASom    C    A        0      0        2 
  20 chr20_11482790     HCab    C    A        1      2        2 
  20 chr20_11482790     HPrz    C    A        1      2        2 
  20 chr20_11482790     ZBoe    C    A        0      0        2 
  20 chr20_11482790     ZGre    C    A        0      0        2 
  20 chr20_11482790     ZHar    C    A        0      0        2 
  20 chr20_11482790   Sample    C    A        1      2        2 
  20 chr20_11485872     AAsi    T    C        0      0        2 
  20 chr20_11485872     AKia    T    C        0      0        2 
  20 chr20_11485872     AOna    T    C        0      0        2 
  20 chr20_11485872     ASom    T    C        0      0        2 
  20 chr20_11485872     HCab    T    C        1      2        2 
  20 chr20_11485872     HPrz    T    C        1      2        2 
  20 chr20_11485872     ZBoe    T    C        0      0        2 
  20 chr20_11485872     ZGre    T    C        0      0        2 
  20 chr20_11485872     ZHar    T    C        0      0        2 
  20 chr20_11485872   Sample    T    C        1      2        2 
  20 chr20_11490763     AAsi    C    T        0      0        2 
  20 chr20_11490763     AKia    C    T        0      0        2 
  20 chr20_11490763     AOna    C    T        0      0        2 
  20 chr20_11490763     ASom    C    T        0      0        2 
  20 chr20_11490763     HCab    C    T        1      2        2 
  20 chr20_11490763     HPrz    C    T        1      2        2 
  20 chr20_11490763     ZBoe    C    T        0      0        2 
  20 chr20_11490763     ZGre    C    T        0      0        2 
  20 chr20_11490763     ZHar    C    T        0      0        2 
  20 chr20_11490763   Sample    C    T        1      2        2 
  20 chr20_11492201     AAsi    C    T        0      0        2 
  20 chr20_11492201     AKia    C    T        1      2        2 
  20 chr20_11492201     AOna    C    T        1      2        2 
  20 chr20_11492201     ASom    C    T        0      0        2 
  20 chr20_11492201     HCab    C    T        0      0        2 
  20 chr20_11492201     HPrz    C    T        0      0        2 
  20 chr20_11492201     ZBoe    C    T        0      0        2 
  20 chr20_11492201     ZGre    C    T        0      0        2 
  20 chr20_11492201     ZHar    C    T        0      0        2 
  20 chr20_11492201   Sample    C    T        0      0        2 
  20 chr20_11493854     AAsi    A    T        0      0        2 
  20 chr20_11493854     AKia    A    T        0      0        2 
  20 chr20_11493854     AOna    A    T        0      0        2 
  20 chr20_11493854     ASom    A    T        0      0        2 
  20 chr20_11493854     HCab    A    T        1      2        2 
  20 chr20_11493854     HPrz    A    T        1      2        2 
  20 chr20_11493854     ZBoe    A    T        0      0        2 
  20 chr20_11493854     ZGre    A    T        0      0        2 
  20 chr20_11493854     ZHar    A    T        0      0        2 
  20 chr20_11493854   Sample    A    T        1      2        2 
  20 chr20_11496272     AAsi    A    G        0      0        2 
  20 chr20_11496272     AKia    A    G        1      2        2 
  20 chr20_11496272     AOna    A    G        0      0        2 
  20 chr20_11496272     ASom    A    G        0      0        2 
  20 chr20_11496272     HCab    A    G        0      0        2 
  20 chr20_11496272     HPrz    A    G        0      0        2 
  20 chr20_11496272     ZBoe    A    G        0      0        2 
  20 chr20_11496272     ZGre    A    G        0      0        2 
  20 chr20_11496272     ZHar    A    G        0      0        2 
  20 chr20_11496272   Sample    A    G        0      0        2 
  20 chr20_11513477     AAsi    A    T        0      0        2 
  20 chr20_11513477     AKia    A    T        0      0        2 
  20 chr20_11513477     AOna    A    T        0      0        2 
  20 chr20_11513477     ASom    A    T        0      0        2 
  20 chr20_11513477     HCab    A    T        0      0        2 
  20 chr20_11513477     HPrz    A    T        0      0        2 
  20 chr20_11513477     ZBoe    A    T        1      2        2 
  20 chr20_11513477     ZGre    A    T        1      2        2 
  20 chr20_11513477     ZHar    A    T        1      2        2 
  20 chr20_11513477   Sample    A    T        0      0        2 
  20 chr20_11517187     AAsi    T    C        0      0        2 
  20 chr20_11517187     AKia    T    C      0.5      1        2 
  20 chr20_11517187     AOna    T    C      0.5      1        2 
  20 chr20_11517187     ASom    T    C        0      0        2 
  20 chr20_11517187     HCab    T    C        0      0        2 
  20 chr20_11517187     HPrz    T    C        0      0        2 
  20 chr20_11517187     ZBoe    T    C        0      0        2 
  20 chr20_11517187     ZGre    T    C        0      0        2 
  20 chr20_11517187     ZHar    T    C        0      0        2 
  20 chr20_11517187   Sample    T    C        0      0        2 
  20 chr20_11520786     AAsi    G    A        0      0        2 
  20 chr20_11520786     AKia    G    A        0      0        2 
  20 chr20_11520786     AOna    G    A        0      0        2 
  20 chr20_11520786     ASom    G    A        0      0        2 
  20 chr20_11520786     HCab    G    A        1      2        2 
  20 chr20_11520786     HPrz    G    A        1      2        2 
  20 chr20_11520786     ZBoe    G    A        0      0        2 
  20 chr20_11520786     ZGre    G    A        0      0        2 
  20 chr20_11520786     ZHar    G    A        0      0        2 
  20 chr20_11520786   Sample    G    A        1      2        2 
  20 chr20_11524703     AAsi    A    G        1      2        2 
  20 chr20_11524703     AKia    A    G        0      0        2 
  20 chr20_11524703     AOna    A    G        0      0        2 
  20 chr20_11524703     ASom    A    G        1      2        2 
  20 chr20_11524703     HCab    A    G        0      0        2 
  20 chr20_11524703     HPrz    A    G        0      0        2 
  20 chr20_11524703     ZBoe    A    G        0      0        2 
  20 chr20_11524703     ZGre    A    G        0      0        2 
  20 chr20_11524703     ZHar    A    G        0      0        2 
  20 chr20_11524703   Sample    A    G        0      0        2 
  20 chr20_11526227     AAsi    A    G        0      0        2 
  20 chr20_11526227     AKia    A    G        0      0        2 
  20 chr20_11526227     AOna    A    G        0      0        2 
  20 chr20_11526227     ASom    A    G        0      0        2 
  20 chr20_11526227     HCab    A    G        0      0        2 
  20 chr20_11526227     HPrz    A    G        0      0        2 
  20 chr20_11526227     ZBoe    A    G        1      2        2 
  20 chr20_11526227     ZGre    A    G        0      0        2 
  20 chr20_11526227     ZHar    A    G        0      0        2 
  20 chr20_11526227   Sample    A    G        0      0        2 
  20 chr20_11526632     AAsi    T    A        0      0        2 
  20 chr20_11526632     AKia    T    A      0.5      1        2 
  20 chr20_11526632     AOna    T    A        0      0        2 
  20 chr20_11526632     ASom    T    A        0      0        2 
  20 chr20_11526632     HCab    T    A        0      0        2 
  20 chr20_11526632     HPrz    T    A        0      0        2 
  20 chr20_11526632     ZBoe    T    A        0      0        2 
  20 chr20_11526632     ZGre    T    A        0      0        2 
  20 chr20_11526632     ZHar    T    A        0      0        2 
  20 chr20_11526632   Sample    T    A        0      0        2 
  20 chr20_11531517     AAsi    A    G        0      0        2 
  20 chr20_11531517     AKia    A    G        1      2        2 
  20 chr20_11531517     AOna    A    G        1      2        2 
  20 chr20_11531517     ASom    A    G        0      0        2 
  20 chr20_11531517     HCab    A    G        0      0        2 
  20 chr20_11531517     HPrz    A    G        0      0        2 
  20 chr20_11531517     ZBoe    A    G        0      0        2 
  20 chr20_11531517     ZGre    A    G        0      0        2 
  20 chr20_11531517     ZHar    A    G        0      0        2 
  20 chr20_11531517   Sample    A    G        0      0        2 
  20 chr20_11532322     AAsi    T    C        0      0        2 
  20 chr20_11532322     AKia    T    C        0      0        2 
  20 chr20_11532322     AOna    T    C        0      0        2 
  20 chr20_11532322     ASom    T    C        0      0        2 
  20 chr20_11532322     HCab    T    C        1      2        2 
  20 chr20_11532322     HPrz    T    C        1      2        2 
  20 chr20_11532322     ZBoe    T    C        0      0        2 
  20 chr20_11532322     ZGre    T    C        0      0        2 
  20 chr20_11532322     ZHar    T    C        0      0        2 
  20 chr20_11532322   Sample    T    C        1      2        2 
  20 chr20_11532771     AAsi    A    G        0      0        2 
  20 chr20_11532771     AKia    A    G        0      0        2 
  20 chr20_11532771     AOna    A    G        0      0        2 
  20 chr20_11532771     ASom    A    G        0      0        2 
  20 chr20_11532771     HCab    A    G        0      0        2 
  20 chr20_11532771     HPrz    A    G      0.5      1        2 
  20 chr20_11532771     ZBoe    A    G        0      0        2 
  20 chr20_11532771     ZGre    A    G        0      0        2 
  20 chr20_11532771     ZHar    A    G        0      0        2 
  20 chr20_11532771   Sample    A    G        0      0        2 
  20 chr20_11539129     AAsi    T    C        0      0        2 
  20 chr20_11539129     AKia    T    C        0      0        2 
  20 chr20_11539129     AOna    T    C        0      0        2 
  20 chr20_11539129     ASom    T    C        0      0        2 
  20 chr20_11539129     HCab    T    C        0      0        2 
  20 chr20_11539129     HPrz    T    C        0      0        2 
  20 chr20_11539129     ZBoe    T    C        0      0        2 
  20 chr20_11539129     ZGre    T    C        1      2        2 
  20 chr20_11539129     ZHar    T    C        0      0        2 
  20 chr20_11539129   Sample    T    C        0      0        2 
  20 chr20_11541302     AAsi    T    C        0      0        2 
  20 chr20_11541302     AKia    T    C        0      0        2 
  20 chr20_11541302     AOna    T    C        0      0        2 
  20 chr20_11541302     ASom    T    C        0      0        2 
  20 chr20_11541302     HCab    T    C        1      2        2 
  20 chr20_11541302     HPrz    T    C        1      2        2 
  20 chr20_11541302     ZBoe    T    C        0      0        2 
  20 chr20_11541302     ZGre    T    C        0      0        2 
  20 chr20_11541302     ZHar    T    C        0      0        2 
  20 chr20_11541302   Sample    T    C        1      2        2 
  20 chr20_11543510     AAsi    A    C      0.5      1        2 
  20 chr20_11543510     AKia    A    C        0      0        2 
  20 chr20_11543510     AOna    A    C        0      0        2 
  20 chr20_11543510     ASom    A    C      0.5      1        2 
  20 chr20_11543510     HCab    A    C        0      0        2 
  20 chr20_11543510     HPrz    A    C        0      0        2 
  20 chr20_11543510     ZBoe    A    C        0      0        2 
  20 chr20_11543510     ZGre    A    C        0      0        2 
  20 chr20_11543510     ZHar    A    C        0      0        2 
  20 chr20_11543510   Sample    A    C        0      0        2 
  20 chr20_11544920     AAsi    G    A        0      0        2 
  20 chr20_11544920     AKia    G    A        0      0        2 
  20 chr20_11544920     AOna    G    A        0      0        2 
  20 chr20_11544920     ASom    G    A        0      0        2 
  20 chr20_11544920     HCab    G    A        1      2        2 
  20 chr20_11544920     HPrz    G    A        1      2        2 
  20 chr20_11544920     ZBoe    G    A        0      0        2 
  20 chr20_11544920     ZGre    G    A        0      0        2 
  20 chr20_11544920     ZHar    G    A        0      0        2 
  20 chr20_11544920   Sample    G    A        1      2        2 
  20 chr20_11547815     AAsi    C    G        0      0        2 
  20 chr20_11547815     AKia    C    G        0      0        2 
  20 chr20_11547815     AOna    C    G        0      0        2 
  20 chr20_11547815     ASom    C    G        0      0        2 
  20 chr20_11547815     HCab    C    G        1      2        2 
  20 chr20_11547815     HPrz    C    G        1      2        2 
  20 chr20_11547815     ZBoe    C    G        0      0        2 
  20 chr20_11547815     ZGre    C    G        0      0        2 
  20 chr20_11547815     ZHar    C    G        0      0        2 
  20 chr20_11547815   Sample    C    G        1      2        2 
  20 chr20_11550462     AAsi    A    G        0      0        2 
  20 chr20_11550462     AKia    A    G        0      0        2 
  20 chr20_11550462     AOna    A    G        0      0        2 
  20 chr20_11550462     ASom    A    G        0      0        2 
  20 chr20_11550462     HCab    A    G        0      0        2 
  20 chr20_11550462     HPrz    A    G        0      0        2 
  20 chr20_11550462     ZBoe    A    G        0      0        2 
  20 chr20_11550462     ZGre    A    G        0      0        2 
  20 chr20_11550462     ZHar    A    G        1      2        2 
  20 chr20_11550462   Sample    A    G        0      0        2 
  20 chr20_11554102     AAsi    A    G        1      2        2 
  20 chr20_11554102     AKia    A    G        0      0        2 
  20 chr20_11554102     AOna    A    G        0      0        2 
  20 chr20_11554102     ASom    A    G        1      2        2 
  20 chr20_11554102     HCab    A    G        0      0        2 
  20 chr20_11554102     HPrz    A    G        0      0        2 
  20 chr20_11554102     ZBoe    A    G        0      0        2 
  20 chr20_11554102     ZGre    A    G        0      0        2 
  20 chr20_11554102     ZHar    A    G        0      0        2 
  20 chr20_11554102   Sample    A    G        0      0        2 
  20 chr20_11561807     AAsi    T    C        0      0        2 
  20 chr20_11561807     AKia    T    C        1      2        2 
  20 chr20_11561807     AOna    T    C        1      2        2 
  20 chr20_11561807     ASom    T    C        0      0        2 
  20 chr20_11561807     HCab    T    C        0      0        2 
  20 chr20_11561807     HPrz    T    C        0      0        2 
  20 chr20_11561807     ZBoe    T    C        0      0        2 
  20 chr20_11561807     ZGre    T    C        0      0        2 
  20 chr20_11561807     ZHar    T    C        0      0        2 
  20 chr20_11561807   Sample    T    C        0      0        2 
  20 chr20_11564726     AAsi    C    T        1      2        2 
  20 chr20_11564726     AKia    C    T        0      0        2 
  20 chr20_11564726     AOna    C    T        0      0        2 
  20 chr20_11564726     ASom    C    T      0.5      1        2 
  20 chr20_11564726     HCab    C    T        0      0        2 
  20 chr20_11564726     HPrz    C    T        0      0        2 
  20 chr20_11564726     ZBoe    C    T        0      0        2 
  20 chr20_11564726     ZGre    C    T        0      0        2 
  20 chr20_11564726     ZHar    C    T        0      0        2 
  20 chr20_11564726   Sample    C    T        0      0        2 
  20 chr20_11568828     AAsi    G    A        0      0        2 
  20 chr20_11568828     AKia    G    A        0      0        2 
  20 chr20_11568828     AOna    G    A        0      0        2 
  20 chr20_11568828     ASom    G    A        0      0        2 
  20 chr20_11568828     HCab    G    A        1      2        2 
  20 chr20_11568828     HPrz    G    A        1      2        2 
  20 chr20_11568828     ZBoe    G    A        0      0        2 
  20 chr20_11568828     ZGre    G    A        0      0        2 
  20 chr20_11568828     ZHar    G    A        0      0        2 
  20 chr20_11568828   Sample    G    A        1      2        2 
  20 chr20_11575634     AAsi    C    T        0      0        2 
  20 chr20_11575634     AKia    C    T        0      0        2 
  20 chr20_11575634     AOna    C    T        0      0        2 
  20 chr20_11575634     ASom    C    T        0      0        2 
  20 chr20_11575634     HCab    C    T        0      0        2 
  20 chr20_11575634     HPrz    C    T        0      0        2 
  20 chr20_11575634     ZBoe    C    T      0.5      1        2 
  20 chr20_11575634     ZGre    C    T        1      2        2 
  20 chr20_11575634     ZHar    C    T        0      0        2 
  20 chr20_11575634   Sample    C    T        0      0        2 
  20 chr20_11578812     AAsi    T    C        0      0        2 
  20 chr20_11578812     AKia    T    C        0      0        2 
  20 chr20_11578812     AOna    T    C        0      0        2 
  20 chr20_11578812     ASom    T    C        0      0        2 
  20 chr20_11578812     HCab    T    C        1      2        2 
  20 chr20_11578812     HPrz    T    C        1      2        2 
  20 chr20_11578812     ZBoe    T    C        0      0        2 
  20 chr20_11578812     ZGre    T    C        0      0        2 
  20 chr20_11578812     ZHar    T    C        0      0        2 
  20 chr20_11578812   Sample    T    C        1      2        2 
  20 chr20_11580980     AAsi    G    A        0      0        2 
  20 chr20_11580980     AKia    G    A      0.5      1        2 
  20 chr20_11580980     AOna    G    A        1      2        2 
  20 chr20_11580980     ASom    G    A        0      0        2 
  20 chr20_11580980     HCab    G    A        1      2        2 
  20 chr20_11580980     HPrz    G    A        1      2        2 
  20 chr20_11580980     ZBoe    G    A        0      0        2 
  20 chr20_11580980     ZGre    G    A        0      0        2 
  20 chr20_11580980     ZHar    G    A        0      0        2 
  20 chr20_11580980   Sample    G    A        1      2        2 
  20 chr20_11589035     AAsi    C    A        0      0        2 
  20 chr20_11589035     AKia    C    A        0      0        2 
  20 chr20_11589035     AOna    C    A        0      0        2 
  20 chr20_11589035     ASom    C    A        0      0        2 
  20 chr20_11589035     HCab    C    A      0.5      1        2 
  20 chr20_11589035     HPrz    C    A        0      0        2 
  20 chr20_11589035     ZBoe    C    A        0      0        2 
  20 chr20_11589035     ZGre    C    A        0      0        2 
  20 chr20_11589035     ZHar    C    A        0      0        2 
  20 chr20_11589035   Sample    C    A        0      0        2 
  20 chr20_11591772     AAsi    T    C        1      2        2 
  20 chr20_11591772     AKia    T    C        0      0        2 
  20 chr20_11591772     AOna    T    C        0      0        2 
  20 chr20_11591772     ASom    T    C        1      2        2 
  20 chr20_11591772     HCab    T    C        0      0        2 
  20 chr20_11591772     HPrz    T    C        0      0        2 
  20 chr20_11591772     ZBoe    T    C        0      0        2 
  20 chr20_11591772     ZGre    T    C        0      0        2 
  20 chr20_11591772     ZHar    T    C        0      0        2 
  20 chr20_11591772   Sample    T    C        0      0        2 
  20 chr20_11592805     AAsi    A    C        0      0        2 
  20 chr20_11592805     AKia    A    C        0      0        2 
  20 chr20_11592805     AOna    A    C        0      0        2 
  20 chr20_11592805     ASom    A    C        0      0        2 
  20 chr20_11592805     HCab    A    C        0      0        2 
  20 chr20_11592805     HPrz    A    C        0      0        2 
  20 chr20_11592805     ZBoe    A    C        0      0        2 
  20 chr20_11592805     ZGre    A    C      0.5      1        2 
  20 chr20_11592805     ZHar    A    C        0      0        2 
  20 chr20_11592805   Sample    A    C        0      0        2 
  20 chr20_11596187     AAsi    G    A        0      0        2 
  20 chr20_11596187     AKia    G    A        0      0        2 
  20 chr20_11596187     AOna    G    A        0      0        2 
  20 chr20_11596187     ASom    G    A        0      0        2 
  20 chr20_11596187     HCab    G    A        1      2        2 
  20 chr20_11596187     HPrz    G    A        1      2        2 
  20 chr20_11596187     ZBoe    G    A        0      0        2 
  20 chr20_11596187     ZGre    G    A        0      0        2 
  20 chr20_11596187     ZHar    G    A        0      0        2 
  20 chr20_11596187   Sample    G    A        1      2        2 
  20 chr20_11611821     AAsi    T    C        0      0        2 
  20 chr20_11611821     AKia    T    C        0      0        2 
  20 chr20_11611821     AOna    T    C      0.5      1        2 
  20 chr20_11611821     ASom    T    C        0      0        2 
  20 chr20_11611821     HCab    T    C        0      0        2 
  20 chr20_11611821     HPrz    T    C        0      0        2 
  20 chr20_11611821     ZBoe    T    C        0      0        2 
  20 chr20_11611821     ZGre    T    C        0      0        2 
  20 chr20_11611821     ZHar    T    C        0      0        2 
  20 chr20_11611821   Sample    T    C        0      0        2 
  20 chr20_11612685     AAsi    A    C        0      0        2 
  20 chr20_11612685     AKia    A    C        0      0        2 
  20 chr20_11612685     AOna    A    C        0      0        2 
  20 chr20_11612685     ASom    A    C      0.5      1        2 
  20 chr20_11612685     HCab    A    C        0      0        2 
  20 chr20_11612685     HPrz    A    C        0      0        2 
  20 chr20_11612685     ZBoe    A    C        0      0        2 
  20 chr20_11612685     ZGre    A    C        0      0        2 
  20 chr20_11612685     ZHar    A    C        0      0        2 
  20 chr20_11612685   Sample    A    C        0      0        2 
  20 chr20_11619307     AAsi    T    C        0      0        2 
  20 chr20_11619307     AKia    T    C      0.5      1        2 
  20 chr20_11619307     AOna    T    C        0      0        2 
  20 chr20_11619307     ASom    T    C        0      0        2 
  20 chr20_11619307     HCab    T    C        0      0        2 
  20 chr20_11619307     HPrz    T    C        0      0        2 
  20 chr20_11619307     ZBoe    T    C        0      0        2 
  20 chr20_11619307     ZGre    T    C        0      0        2 
  20 chr20_11619307     ZHar    T    C        0      0        2 
  20 chr20_11619307   Sample    T    C        0      0        2 
  20 chr20_11636491     AAsi    T    C        0      0        2 
  20 chr20_11636491     AKia    T    C        0      0        2 
  20 chr20_11636491     AOna    T    C        0      0        2 
  20 chr20_11636491     ASom    T    C        0      0        2 
  20 chr20_11636491     HCab    T    C        0      0        2 
  20 chr20_11636491     HPrz    T    C        0      0        2 
  20 chr20_11636491     ZBoe    T    C        0      0        2 
  20 chr20_11636491     ZGre    T    C      0.5      1        2 
  20 chr20_11636491     ZHar    T    C        0      0        2 
  20 chr20_11636491   Sample    T    C        0      0        2 
  20 chr20_11640291     AAsi    G    A        0      0        2 
  20 chr20_11640291     AKia    G    A        0      0        2 
  20 chr20_11640291     AOna    G    A        0      0        2 
  20 chr20_11640291     ASom    G    A        0      0        2 
  20 chr20_11640291     HCab    G    A        1      2        2 
  20 chr20_11640291     HPrz    G    A        1      2        2 
  20 chr20_11640291     ZBoe    G    A        0      0        2 
  20 chr20_11640291     ZGre    G    A        0      0        2 
  20 chr20_11640291     ZHar    G    A        0      0        2 
  20 chr20_11640291   Sample    G    A        1      2        2 
  20 chr20_11648645     AAsi    G    T        0      0        2 
  20 chr20_11648645     AKia    G    T        0      0        2 
  20 chr20_11648645     AOna    G    T        0      0        2 
  20 chr20_11648645     ASom    G    T        0      0        2 
  20 chr20_11648645     HCab    G    T        0      0        2 
  20 chr20_11648645     HPrz    G    T        0      0        2 
  20 chr20_11648645     ZBoe    G    T      0.5      1        2 
  20 chr20_11648645     ZGre    G    T        0      0        2 
  20 chr20_11648645     ZHar    G    T        0      0        2 
  20 chr20_11648645   Sample    G    T        0      0        2 
  20 chr20_11649067     AAsi    C    T        0      0        2 
  20 chr20_11649067     AKia    C    T        1      2        2 
  20 chr20_11649067     AOna    C    T      0.5      1        2 
  20 chr20_11649067     ASom    C    T        0      0        2 
  20 chr20_11649067     HCab    C    T        0      0        2 
  20 chr20_11649067     HPrz    C    T        0      0        2 
  20 chr20_11649067     ZBoe    C    T        0      0        2 
  20 chr20_11649067     ZGre    C    T        0      0        2 
  20 chr20_11649067     ZHar    C    T        0      0        2 
  20 chr20_11649067   Sample    C    T        0      0        2 
  20 chr20_11671511     AAsi    G    C        0      0        2 
  20 chr20_11671511     AKia    G    C        0      0        2 
  20 chr20_11671511     AOna    G    C        0      0        2 
  20 chr20_11671511     ASom    G    C        0      0        2 
  20 chr20_11671511     HCab    G    C      0.5      1        2 
  20 chr20_11671511     HPrz    G    C      0.5      1        2 
  20 chr20_11671511     ZBoe    G    C        0      0        2 
  20 chr20_11671511     ZGre    G    C        0      0        2 
  20 chr20_11671511     ZHar    G    C        0      0        2 
  20 chr20_11671511   Sample    G    C        0      0        2 
  20 chr20_11675471     AAsi    T    G        0      0        2 
  20 chr20_11675471     AKia    T    G        0      0        2 
  20 chr20_11675471     AOna    T    G        0      0        2 
  20 chr20_11675471     ASom    T    G        0      0        2 
  20 chr20_11675471     HCab    T    G        0      0        2 
  20 chr20_11675471     HPrz    T    G        0      0        2 
  20 chr20_11675471     ZBoe    T    G        0      0        2 
  20 chr20_11675471     ZGre    T    G        0      0        2 
  20 chr20_11675471     ZHar    T    G        1      2        2 
  20 chr20_11675471   Sample    T    G        0      0        2 
  20 chr20_11680472     AAsi    T    G        0      0        2 
  20 chr20_11680472     AKia    T    G        0      0        2 
  20 chr20_11680472     AOna    T    G        0      0        2 
  20 chr20_11680472     ASom    T    G      0.5      1        2 
  20 chr20_11680472     HCab    T    G        0      0        2 
  20 chr20_11680472     HPrz    T    G        0      0        2 
  20 chr20_11680472     ZBoe    T    G        0      0        2 
  20 chr20_11680472     ZGre    T    G        0      0        2 
  20 chr20_11680472     ZHar    T    G        0      0        2 
  20 chr20_11680472   Sample    T    G        0      0        2 
  20 chr20_11682744     AAsi    A    G        0      0        2 
  20 chr20_11682744     AKia    A    G        0      0        2 
  20 chr20_11682744     AOna    A    G        0      0        2 
  20 chr20_11682744     ASom    A    G        0      0        2 
  20 chr20_11682744     HCab    A    G        1      2        2 
  20 chr20_11682744     HPrz    A    G        1      2        2 
  20 chr20_11682744     ZBoe    A    G        0      0        2 
  20 chr20_11682744     ZGre    A    G        0      0        2 
  20 chr20_11682744     ZHar    A    G        0      0        2 
  20 chr20_11682744   Sample    A    G        1      2        2 
  20 chr20_11695023     AAsi    A    G        0      0        2 
  20 chr20_11695023     AKia    A    G        0      0        2 
  20 chr20_11695023     AOna    A    G        0      0        2 
  20 chr20_11695023     ASom    A    G        0      0        2 
  20 chr20_11695023     HCab    A    G        1      2        2 
  20 chr20_11695023     HPrz    A    G        1      2        2 
  20 chr20_11695023     ZBoe    A    G        0      0        2 
  20 chr20_11695023     ZGre    A    G        0      0        2 
  20 chr20_11695023     ZHar    A    G        0      0        2 
  20 chr20_11695023   Sample    A    G        1      2        2 
  20 chr20_11695766     AAsi    T    C        0      0        2 
  20 chr20_11695766     AKia    T    C        0      0        2 
  20 chr20_11695766     AOna    T    C      0.5      1        2 
  20 chr20_11695766     ASom    T    C        0      0        2 
  20 chr20_11695766     HCab    T    C        0      0        2 
  20 chr20_11695766     HPrz    T    C        0      0        2 
  20 chr20_11695766     ZBoe    T    C        0      0        2 
  20 chr20_11695766     ZGre    T    C        0      0        2 
  20 chr20_11695766     ZHar    T    C        0      0        2 
  20 chr20_11695766   Sample    T    C        0      0        2 
  20 chr20_11701993     AAsi    T    C        0      0        2 
  20 chr20_11701993     AKia    T    C        0      0        2 
  20 chr20_11701993     AOna    T    C        0      0        2 
  20 chr20_11701993     ASom    T    C      0.5      1        2 
  20 chr20_11701993     HCab    T    C        0      0        2 
  20 chr20_11701993     HPrz    T    C        0      0        2 
  20 chr20_11701993     ZBoe    T    C        0      0        2 
  20 chr20_11701993     ZGre    T    C        0      0        2 
  20 chr20_11701993     ZHar    T    C        1      2        2 
  20 chr20_11701993   Sample    T    C        0      0        2 
  20 chr20_11710117     AAsi    T    G        0      0        2 
  20 chr20_11710117     AKia    T    G        0      0        2 
  20 chr20_11710117     AOna    T    G        1      2        2 
  20 chr20_11710117     ASom    T    G        0      0        2 
  20 chr20_11710117     HCab    T    G        0      0        2 
  20 chr20_11710117     HPrz    T    G        0      0        2 
  20 chr20_11710117     ZBoe    T    G        0      0        2 
  20 chr20_11710117     ZGre    T    G        0      0        2 
  20 chr20_11710117     ZHar    T    G        0      0        2 
  20 chr20_11710117   Sample    T    G        0      0        2 
  20 chr20_11710550     AAsi    A    G        0      0        2 
  20 chr20_11710550     AKia    A    G        0      0        2 
  20 chr20_11710550     AOna    A    G        0      0        2 
  20 chr20_11710550     ASom    A    G        0      0        2 
  20 chr20_11710550     HCab    A    G        0      0        2 
  20 chr20_11710550     HPrz    A    G        0      0        2 
  20 chr20_11710550     ZBoe    A    G        0      0        2 
  20 chr20_11710550     ZGre    A    G        0      0        2 
  20 chr20_11710550     ZHar    A    G        1      2        2 
  20 chr20_11710550   Sample    A    G        0      0        2 
  20 chr20_11714303     AAsi    A    G        0      0        2 
  20 chr20_11714303     AKia    A    G        1      2        2 
  20 chr20_11714303     AOna    A    G      0.5      1        2 
  20 chr20_11714303     ASom    A    G        0      0        2 
  20 chr20_11714303     HCab    A    G        0      0        2 
  20 chr20_11714303     HPrz    A    G        0      0        2 
  20 chr20_11714303     ZBoe    A    G        1      2        2 
  20 chr20_11714303     ZGre    A    G        1      2        2 
  20 chr20_11714303     ZHar    A    G        1      2        2 
  20 chr20_11714303   Sample    A    G        0      0        2 
  20 chr20_11715403     AAsi    C    T        0      0        2 
  20 chr20_11715403     AKia    C    T        0      0        2 
  20 chr20_11715403     AOna    C    T        0      0        2 
  20 chr20_11715403     ASom    C    T        0      0        2 
  20 chr20_11715403     HCab    C    T        0      0        2 
  20 chr20_11715403     HPrz    C    T        0      0        2 
  20 chr20_11715403     ZBoe    C    T        0      0        2 
  20 chr20_11715403     ZGre    C    T        0      0        2 
  20 chr20_11715403     ZHar    C    T        1      2        2 
  20 chr20_11715403   Sample    C    T        0      0        2 
  20 chr20_11716005     AAsi    T    C        0      0        2 
  20 chr20_11716005     AKia    T    C        0      0        2 
  20 chr20_11716005     AOna    T    C        0      0        2 
  20 chr20_11716005     ASom    T    C        0      0        2 
  20 chr20_11716005     HCab    T    C        1      2        2 
  20 chr20_11716005     HPrz    T    C        1      2        2 
  20 chr20_11716005     ZBoe    T    C        0      0        2 
  20 chr20_11716005     ZGre    T    C        0      0        2 
  20 chr20_11716005     ZHar    T    C        0      0        2 
  20 chr20_11716005   Sample    T    C        1      2        2 
  20 chr20_11716266     AAsi    C    T        0      0        2 
  20 chr20_11716266     AKia    C    T        0      0        2 
  20 chr20_11716266     AOna    C    T        0      0        2 
  20 chr20_11716266     ASom    C    T        0      0        2 
  20 chr20_11716266     HCab    C    T        0      0        2 
  20 chr20_11716266     HPrz    C    T        0      0        2 
  20 chr20_11716266     ZBoe    C    T        0      0        2 
  20 chr20_11716266     ZGre    C    T        0      0        2 
  20 chr20_11716266     ZHar    C    T        1      2        2 
  20 chr20_11716266   Sample    C    T        0      0        2 
  20 chr20_11722704     AAsi    T    C        0      0        2 
  20 chr20_11722704     AKia    T    C        0      0        2 
  20 chr20_11722704     AOna    T    C      0.5      1        2 
  20 chr20_11722704     ASom    T    C        0      0        2 
  20 chr20_11722704     HCab    T    C        0      0        2 
  20 chr20_11722704     HPrz    T    C        0      0        2 
  20 chr20_11722704     ZBoe    T    C        0      0        2 
  20 chr20_11722704     ZGre    T    C        0      0        2 
  20 chr20_11722704     ZHar    T    C        0      0        2 
  20 chr20_11722704   Sample    T    C        0      0        2 
  20 chr20_11723264     AAsi    T    C        0      0        2 
  20 chr20_11723264     AKia    T    C        0      0        2 
  20 chr20_11723264     AOna    T    C        0      0        2 
  20 chr20_11723264     ASom    T    C        0      0        2 
  20 chr20_11723264     HCab    T    C        0      0        2 
  20 chr20_11723264     HPrz    T    C        0      0        2 
  20 chr20_11723264     ZBoe    T    C        0      0        2 
  20 chr20_11723264     ZGre    T    C        0      0        2 
  20 chr20_11723264     ZHar    T    C        1      2        2 
  20 chr20_11723264   Sample    T    C        0      0        2 
  20 chr20_11724167     AAsi    G    A        0      0        2 
  20 chr20_11724167     AKia    G    A        0      0        2 
  20 chr20_11724167     AOna    G    A        0      0        2 
  20 chr20_11724167     ASom    G    A        0      0        2 
  20 chr20_11724167     HCab    G    A        1      2        2 
  20 chr20_11724167     HPrz    G    A        1      2        2 
  20 chr20_11724167     ZBoe    G    A        0      0        2 
  20 chr20_11724167     ZGre    G    A        0      0        2 
  20 chr20_11724167     ZHar    G    A        0      0        2 
  20 chr20_11724167   Sample    G    A        1      2        2 
  20 chr20_11724489     AAsi    T    C        0      0        2 
  20 chr20_11724489     AKia    T    C        0      0        2 
  20 chr20_11724489     AOna    T    C        0      0        2 
  20 chr20_11724489     ASom    T    C        0      0        2 
  20 chr20_11724489     HCab    T    C        0      0        2 
  20 chr20_11724489     HPrz    T    C        0      0        2 
  20 chr20_11724489     ZBoe    T    C        0      0        2 
  20 chr20_11724489     ZGre    T    C      0.5      1        2 
  20 chr20_11724489     ZHar    T    C        0      0        2 
  20 chr20_11724489   Sample    T    C        0      0        2 
  20 chr20_11732524     AAsi    C    A        0      0        2 
  20 chr20_11732524     AKia    C    A        0      0        2 
  20 chr20_11732524     AOna    C    A        0      0        2 
  20 chr20_11732524     ASom    C    A        0      0        2 
  20 chr20_11732524     HCab    C    A        0      0        2 
  20 chr20_11732524     HPrz    C    A        0      0        2 
  20 chr20_11732524     ZBoe    C    A      0.5      1        2 
  20 chr20_11732524     ZGre    C    A        0      0        2 
  20 chr20_11732524     ZHar    C    A        0      0        2 
  20 chr20_11732524   Sample    C    A        0      0        2 
  20 chr20_11740037     AAsi    C    T        0      0        2 
  20 chr20_11740037     AKia    C    T        0      0        2 
  20 chr20_11740037     AOna    C    T        0      0        2 
  20 chr20_11740037     ASom    C    T        0      0        2 
  20 chr20_11740037     HCab    C    T        1      2        2 
  20 chr20_11740037     HPrz    C    T        1      2        2 
  20 chr20_11740037     ZBoe    C    T        0      0        2 
  20 chr20_11740037     ZGre    C    T        0      0        2 
  20 chr20_11740037     ZHar    C    T        0      0        2 
  20 chr20_11740037   Sample    C    T        1      2        2 
  20 chr20_11750345     AAsi    T    C        0      0        2 
  20 chr20_11750345     AKia    T    C        0      0        2 
  20 chr20_11750345     AOna    T    C        0      0        2 
  20 chr20_11750345     ASom    T    C        0      0        2 
  20 chr20_11750345     HCab    T    C        0      0        2 
  20 chr20_11750345     HPrz    T    C        0      0        2 
  20 chr20_11750345     ZBoe    T    C      0.5      1        2 
  20 chr20_11750345     ZGre    T    C        0      0        2 
  20 chr20_11750345     ZHar    T    C        0      0        2 
  20 chr20_11750345   Sample    T    C        0      0        2 
  20 chr20_11753833     AAsi    A    G        0      0        2 
  20 chr20_11753833     AKia    A    G        0      0        2 
  20 chr20_11753833     AOna    A    G        0      0        2 
  20 chr20_11753833     ASom    A    G        0      0        2 
  20 chr20_11753833     HCab    A    G        0      0        2 
  20 chr20_11753833     HPrz    A    G        0      0        2 
  20 chr20_11753833     ZBoe    A    G      0.5      1        2 
  20 chr20_11753833     ZGre    A    G        0      0        2 
  20 chr20_11753833     ZHar    A    G        0      0        2 
  20 chr20_11753833   Sample    A    G        0      0        2 
  20 chr20_11755822     AAsi    T    C        0      0        2 
  20 chr20_11755822     AKia    T    C        0      0        2 
  20 chr20_11755822     AOna    T    C        0      0        2 
  20 chr20_11755822     ASom    T    C        0      0        2 
  20 chr20_11755822     HCab    T    C        1      2        2 
  20 chr20_11755822     HPrz    T    C        1      2        2 
  20 chr20_11755822     ZBoe    T    C        0      0        2 
  20 chr20_11755822     ZGre    T    C        0      0        2 
  20 chr20_11755822     ZHar    T    C        0      0        2 
  20 chr20_11755822   Sample    T    C        1      2        2 
  20 chr20_11773148     AAsi    G    A        0      0        2 
  20 chr20_11773148     AKia    G    A        0      0        2 
  20 chr20_11773148     AOna    G    A        0      0        2 
  20 chr20_11773148     ASom    G    A        0      0        2 
  20 chr20_11773148     HCab    G    A        1      2        2 
  20 chr20_11773148     HPrz    G    A        1      2        2 
  20 chr20_11773148     ZBoe    G    A        0      0        2 
  20 chr20_11773148     ZGre    G    A        0      0        2 
  20 chr20_11773148     ZHar    G    A        0      0        2 
  20 chr20_11773148   Sample    G    A        1      2        2 
  20 chr20_11776525     AAsi    G    C        0      0        2 
  20 chr20_11776525     AKia    G    C        0      0        2 
  20 chr20_11776525     AOna    G    C        0      0        2 
  20 chr20_11776525     ASom    G    C        0      0        2 
  20 chr20_11776525     HCab    G    C        1      2        2 
  20 chr20_11776525     HPrz    G    C        1      2        2 
  20 chr20_11776525     ZBoe    G    C        0      0        2 
  20 chr20_11776525     ZGre    G    C        0      0        2 
  20 chr20_11776525     ZHar    G    C        0      0        2 
  20 chr20_11776525   Sample    G    C        1      2        2 
  20 chr20_11778303     AAsi    T    G        0      0        2 
  20 chr20_11778303     AKia    T    G        0      0        2 
  20 chr20_11778303     AOna    T    G        0      0        2 
  20 chr20_11778303     ASom    T    G        0      0        2 
  20 chr20_11778303     HCab    T    G        0      0        2 
  20 chr20_11778303     HPrz    T    G        0      0        2 
  20 chr20_11778303     ZBoe    T    G        1      2        2 
  20 chr20_11778303     ZGre    T    G        1      2        2 
  20 chr20_11778303     ZHar    T    G        0      0        2 
  20 chr20_11778303   Sample    T    G        0      0        2 
  20 chr20_11780767     AAsi    G    T        0      0        2 
  20 chr20_11780767     AKia    G    T        0      0        2 
  20 chr20_11780767     AOna    G    T        0      0        2 
  20 chr20_11780767     ASom    G    T        0      0        2 
  20 chr20_11780767     HCab    G    T        0      0        2 
  20 chr20_11780767     HPrz    G    T        0      0        2 
  20 chr20_11780767     ZBoe    G    T        0      0        2 
  20 chr20_11780767     ZGre    G    T      0.5      1        2 
  20 chr20_11780767     ZHar    G    T        0      0        2 
  20 chr20_11780767   Sample    G    T        0      0        2 
  20 chr20_11783747     AAsi    A    G        0      0        2 
  20 chr20_11783747     AKia    A    G        1      2        2 
  20 chr20_11783747     AOna    A    G      0.5      1        2 
  20 chr20_11783747     ASom    A    G        0      0        2 
  20 chr20_11783747     HCab    A    G        0      0        2 
  20 chr20_11783747     HPrz    A    G        0      0        2 
  20 chr20_11783747     ZBoe    A    G        0      0        2 
  20 chr20_11783747     ZGre    A    G        0      0        2 
  20 chr20_11783747     ZHar    A    G        0      0        2 
  20 chr20_11783747   Sample    A    G        0      0        2 
  20 chr20_11788798     AAsi    G    A        0      0        2 
  20 chr20_11788798     AKia    G    A        1      2        2 
  20 chr20_11788798     AOna    G    A        1      2        2 
  20 chr20_11788798     ASom    G    A        0      0        2 
  20 chr20_11788798     HCab    G    A        0      0        2 
  20 chr20_11788798     HPrz    G    A        0      0        2 
  20 chr20_11788798     ZBoe    G    A        0      0        2 
  20 chr20_11788798     ZGre    G    A        0      0        2 
  20 chr20_11788798     ZHar    G    A        0      0        2 
  20 chr20_11788798   Sample    G    A        0      0        2 
  20 chr20_11791123     AAsi    T    C        0      0        2 
  20 chr20_11791123     AKia    T    C        0      0        2 
  20 chr20_11791123     AOna    T    C        0      0        2 
  20 chr20_11791123     ASom    T    C        0      0        2 
  20 chr20_11791123     HCab    T    C        0      0        2 
  20 chr20_11791123     HPrz    T    C        0      0        2 
  20 chr20_11791123     ZBoe    T    C        0      0        2 
  20 chr20_11791123     ZGre    T    C      0.5      1        2 
  20 chr20_11791123     ZHar    T    C        0      0        2 
  20 chr20_11791123   Sample    T    C        0      0        2 
  20 chr20_11794015     AAsi    C    T        0      0        2 
  20 chr20_11794015     AKia    C    T        0      0        2 
  20 chr20_11794015     AOna    C    T        0      0        2 
  20 chr20_11794015     ASom    C    T        0      0        2 
  20 chr20_11794015     HCab    C    T        0      0        2 
  20 chr20_11794015     HPrz    C    T        0      0        2 
  20 chr20_11794015     ZBoe    C    T        0      0        2 
  20 chr20_11794015     ZGre    C    T        0      0        2 
  20 chr20_11794015     ZHar    C    T        1      2        2 
  20 chr20_11794015   Sample    C    T        0      0        2 
  20 chr20_11805100     AAsi    G    T        0      0        2 
  20 chr20_11805100     AKia    G    T        0      0        2 
  20 chr20_11805100     AOna    G    T        0      0        2 
  20 chr20_11805100     ASom    G    T        0      0        2 
  20 chr20_11805100     HCab    G    T        1      2        2 
  20 chr20_11805100     HPrz    G    T        1      2        2 
  20 chr20_11805100     ZBoe    G    T        0      0        2 
  20 chr20_11805100     ZGre    G    T        0      0        2 
  20 chr20_11805100     ZHar    G    T        0      0        2 
  20 chr20_11805100   Sample    G    T        1      2        2 
  20 chr20_11806693     AAsi    T    C        0      0        2 
  20 chr20_11806693     AKia    T    C      0.5      1        2 
  20 chr20_11806693     AOna    T    C        0      0        2 
  20 chr20_11806693     ASom    T    C        0      0        2 
  20 chr20_11806693     HCab    T    C        0      0        2 
  20 chr20_11806693     HPrz    T    C        0      0        2 
  20 chr20_11806693     ZBoe    T    C        0      0        2 
  20 chr20_11806693     ZGre    T    C        0      0        2 
  20 chr20_11806693     ZHar    T    C        0      0        2 
  20 chr20_11806693   Sample    T    C        0      0        2 
  20 chr20_11810218     AAsi    A    G        0      0        2 
  20 chr20_11810218     AKia    A    G        0      0        2 
  20 chr20_11810218     AOna    A    G        0      0        2 
  20 chr20_11810218     ASom    A    G        0      0        2 
  20 chr20_11810218     HCab    A    G        1      2        2 
  20 chr20_11810218     HPrz    A    G        1      2        2 
  20 chr20_11810218     ZBoe    A    G        1      2        2 
  20 chr20_11810218     ZGre    A    G        0      0        2 
  20 chr20_11810218     ZHar    A    G        0      0        2 
  20 chr20_11810218   Sample    A    G        1      2        2 
  20 chr20_11815353     AAsi    G    A        0      0        2 
  20 chr20_11815353     AKia    G    A        0      0        2 
  20 chr20_11815353     AOna    G    A      0.5      1        2 
  20 chr20_11815353     ASom    G    A        0      0        2 
  20 chr20_11815353     HCab    G    A        0      0        2 
  20 chr20_11815353     HPrz    G    A        0      0        2 
  20 chr20_11815353     ZBoe    G    A        0      0        2 
  20 chr20_11815353     ZGre    G    A        0      0        2 
  20 chr20_11815353     ZHar    G    A        0      0        2 
  20 chr20_11815353   Sample    G    A        0      0        2 
  20 chr20_11827759     AAsi    G    A        0      0        2 
  20 chr20_11827759     AKia    G    A        1      2        2 
  20 chr20_11827759     AOna    G    A        0      0        2 
  20 chr20_11827759     ASom    G    A        0      0        2 
  20 chr20_11827759     HCab    G    A        0      0        2 
  20 chr20_11827759     HPrz    G    A        0      0        2 
  20 chr20_11827759     ZBoe    G    A        0      0        2 
  20 chr20_11827759     ZGre    G    A        0      0        2 
  20 chr20_11827759     ZHar    G    A        0      0        2 
  20 chr20_11827759   Sample    G    A        0      0        2 
  20 chr20_11835935     AAsi    C    A        0      0        2 
  20 chr20_11835935     AKia    C    A        0      0        2 
  20 chr20_11835935     AOna    C    A        0      0        2 
  20 chr20_11835935     ASom    C    A        0      0        2 
  20 chr20_11835935     HCab    C    A        0      0        2 
  20 chr20_11835935     HPrz    C    A        0      0        2 
  20 chr20_11835935     ZBoe    C    A      0.5      1        2 
  20 chr20_11835935     ZGre    C    A        0      0        2 
  20 chr20_11835935     ZHar    C    A        0      0        2 
  20 chr20_11835935   Sample    C    A        0      0        2 
  20 chr20_11853573     AAsi    A    G        0      0        2 
  20 chr20_11853573     AKia    A    G        0      0        2 
  20 chr20_11853573     AOna    A    G        0      0        2 
  20 chr20_11853573     ASom    A    G        0      0        2 
  20 chr20_11853573     HCab    A    G        1      2        2 
  20 chr20_11853573     HPrz    A    G        1      2        2 
  20 chr20_11853573     ZBoe    A    G        0      0        2 
  20 chr20_11853573     ZGre    A    G        0      0        2 
  20 chr20_11853573     ZHar    A    G        0      0        2 
  20 chr20_11853573   Sample    A    G        1      2        2 
  20 chr20_11860142     AAsi    T    A        0      0        2 
  20 chr20_11860142     AKia    T    A        0      0        2 
  20 chr20_11860142     AOna    T    A        0      0        2 
  20 chr20_11860142     ASom    T    A        0      0        2 
  20 chr20_11860142     HCab    T    A        1      2        2 
  20 chr20_11860142     HPrz    T    A        1      2        2 
  20 chr20_11860142     ZBoe    T    A        0      0        2 
  20 chr20_11860142     ZGre    T    A        0      0        2 
  20 chr20_11860142     ZHar    T    A        0      0        2 
  20 chr20_11860142   Sample    T    A        1      2        2 
  20 chr20_11870542     AAsi    A    G        1      2        2 
  20 chr20_11870542     AKia    A    G        0      0        2 
  20 chr20_11870542     AOna    A    G        0      0        2 
  20 chr20_11870542     ASom    A    G        1      2        2 
  20 chr20_11870542     HCab    A    G        0      0        2 
  20 chr20_11870542     HPrz    A    G        0      0        2 
  20 chr20_11870542     ZBoe    A    G        0      0        2 
  20 chr20_11870542     ZGre    A    G        0      0        2 
  20 chr20_11870542     ZHar    A    G        0      0        2 
  20 chr20_11870542   Sample    A    G        0      0        2 
  20 chr20_11870934     AAsi    G    T        0      0        2 
  20 chr20_11870934     AKia    G    T        0      0        2 
  20 chr20_11870934     AOna    G    T        0      0        2 
  20 chr20_11870934     ASom    G    T        0      0        2 
  20 chr20_11870934     HCab    G    T        0      0        2 
  20 chr20_11870934     HPrz    G    T        0      0        2 
  20 chr20_11870934     ZBoe    G    T        0      0        2 
  20 chr20_11870934     ZGre    G    T        1      2        2 
  20 chr20_11870934     ZHar    G    T        0      0        2 
  20 chr20_11870934   Sample    G    T        0      0        2 
  20 chr20_11875867     AAsi    C    A        1      2        2 
  20 chr20_11875867     AKia    C    A        0      0        2 
  20 chr20_11875867     AOna    C    A        0      0        2 
  20 chr20_11875867     ASom    C    A      0.5      1        2 
  20 chr20_11875867     HCab    C    A        0      0        2 
  20 chr20_11875867     HPrz    C    A        0      0        2 
  20 chr20_11875867     ZBoe    C    A        0      0        2 
  20 chr20_11875867     ZGre    C    A        0      0        2 
  20 chr20_11875867     ZHar    C    A        0      0        2 
  20 chr20_11875867   Sample    C    A        0      0        2 
  20 chr20_11877726     AAsi    T    C        0      0        2 
  20 chr20_11877726     AKia    T    C        0      0        2 
  20 chr20_11877726     AOna    T    C        0      0        2 
  20 chr20_11877726     ASom    T    C        0      0        2 
  20 chr20_11877726     HCab    T    C        1      2        2 
  20 chr20_11877726     HPrz    T    C        1      2        2 
  20 chr20_11877726     ZBoe    T    C        0      0        2 
  20 chr20_11877726     ZGre    T    C        0      0        2 
  20 chr20_11877726     ZHar    T    C        0      0        2 
  20 chr20_11877726   Sample    T    C        1      2        2 
  20 chr20_11888714     AAsi    T    C        0      0        2 
  20 chr20_11888714     AKia    T    C        0      0        2 
  20 chr20_11888714     AOna    T    C        0      0        2 
  20 chr20_11888714     ASom    T    C        0      0        2 
  20 chr20_11888714     HCab    T    C        0      0        2 
  20 chr20_11888714     HPrz    T    C        0      0        2 
  20 chr20_11888714     ZBoe    T    C      0.5      1        2 
  20 chr20_11888714     ZGre    T    C        0      0        2 
  20 chr20_11888714     ZHar    T    C        0      0        2 
  20 chr20_11888714   Sample    T    C        0      0        2 
  20 chr20_11889711     AAsi    T    C        0      0        2 
  20 chr20_11889711     AKia    T    C        0      0        2 
  20 chr20_11889711     AOna    T    C      0.5      1        2 
  20 chr20_11889711     ASom    T    C        0      0        2 
  20 chr20_11889711     HCab    T    C        1      2        2 
  20 chr20_11889711     HPrz    T    C        1      2        2 
  20 chr20_11889711     ZBoe    T    C        0      0        2 
  20 chr20_11889711     ZGre    T    C        0      0        2 
  20 chr20_11889711     ZHar    T    C        0      0        2 
  20 chr20_11889711   Sample    T    C        1      2        2 
  20 chr20_11895735     AAsi    A    G        0      0        2 
  20 chr20_11895735     AKia    A    G        0      0        2 
  20 chr20_11895735     AOna    A    G        0      0        2 
  20 chr20_11895735     ASom    A    G      0.5      1        2 
  20 chr20_11895735     HCab    A    G        0      0        2 
  20 chr20_11895735     HPrz    A    G        0      0        2 
  20 chr20_11895735     ZBoe    A    G        0      0        2 
  20 chr20_11895735     ZGre    A    G        0      0        2 
  20 chr20_11895735     ZHar    A    G        0      0        2 
  20 chr20_11895735   Sample    A    G        0      0        2 
  20 chr20_11911271     AAsi    G    A        0      0        2 
  20 chr20_11911271     AKia    G    A        0      0        2 
  20 chr20_11911271     AOna    G    A        0      0        2 
  20 chr20_11911271     ASom    G    A        0      0        2 
  20 chr20_11911271     HCab    G    A        0      0        2 
  20 chr20_11911271     HPrz    G    A        0      0        2 
  20 chr20_11911271     ZBoe    G    A        1      2        2 
  20 chr20_11911271     ZGre    G    A        0      0        2 
  20 chr20_11911271     ZHar    G    A        0      0        2 
  20 chr20_11911271   Sample    G    A        0      0        2 
  20 chr20_11914533     AAsi    G    A        1      2        2 
  20 chr20_11914533     AKia    G    A        0      0        2 
  20 chr20_11914533     AOna    G    A        0      0        2 
  20 chr20_11914533     ASom    G    A        1      2        2 
  20 chr20_11914533     HCab    G    A        0      0        2 
  20 chr20_11914533     HPrz    G    A        0      0        2 
  20 chr20_11914533     ZBoe    G    A        0      0        2 
  20 chr20_11914533     ZGre    G    A        0      0        2 
  20 chr20_11914533     ZHar    G    A        0      0        2 
  20 chr20_11914533   Sample    G    A        0      0        2 
  20 chr20_11916330     AAsi    A    G        0      0        2 
  20 chr20_11916330     AKia    A    G        0      0        2 
  20 chr20_11916330     AOna    A    G        0      0        2 
  20 chr20_11916330     ASom    A    G        0      0        2 
  20 chr20_11916330     HCab    A    G        0      0        2 
  20 chr20_11916330     HPrz    A    G      0.5      1        2 
  20 chr20_11916330     ZBoe    A    G        0      0        2 
  20 chr20_11916330     ZGre    A    G        0      0        2 
  20 chr20_11916330     ZHar    A    G        0      0        2 
  20 chr20_11916330   Sample    A    G        0      0        2 
  20 chr20_11923268     AAsi    G    A        0      0        2 
  20 chr20_11923268     AKia    G    A        0      0        2 
  20 chr20_11923268     AOna    G    A        0      0        2 
  20 chr20_11923268     ASom    G    A        0      0        2 
  20 chr20_11923268     HCab    G    A        1      2        2 
  20 chr20_11923268     HPrz    G    A        1      2        2 
  20 chr20_11923268     ZBoe    G    A        0      0        2 
  20 chr20_11923268     ZGre    G    A        0      0        2 
  20 chr20_11923268     ZHar    G    A        0      0        2 
  20 chr20_11923268   Sample    G    A        1      2        2 
  20 chr20_11933085     AAsi    A    G        0      0        2 
  20 chr20_11933085     AKia    A    G        0      0        2 
  20 chr20_11933085     AOna    A    G        0      0        2 
  20 chr20_11933085     ASom    A    G        0      0        2 
  20 chr20_11933085     HCab    A    G        0      0        2 
  20 chr20_11933085     HPrz    A    G      0.5      1        2 
  20 chr20_11933085     ZBoe    A    G        0      0        2 
  20 chr20_11933085     ZGre    A    G        0      0        2 
  20 chr20_11933085     ZHar    A    G        0      0        2 
  20 chr20_11933085   Sample    A    G        0      0        2 
  20 chr20_11934690     AAsi    C    G        0      0        2 
  20 chr20_11934690     AKia    C    G        0      0        2 
  20 chr20_11934690     AOna    C    G        0      0        2 
  20 chr20_11934690     ASom    C    G        0      0        2 
  20 chr20_11934690     HCab    C    G        0      0        2 
  20 chr20_11934690     HPrz    C    G        0      0        2 
  20 chr20_11934690     ZBoe    C    G        0      0        2 
  20 chr20_11934690     ZGre    C    G        1      2        2 
  20 chr20_11934690     ZHar    C    G        0      0        2 
  20 chr20_11934690   Sample    C    G        0      0        2 
  20 chr20_11934807     AAsi    C    T        1      2        2 
  20 chr20_11934807     AKia    C    T        0      0        2 
  20 chr20_11934807     AOna    C    T        0      0        2 
  20 chr20_11934807     ASom    C    T        1      2        2 
  20 chr20_11934807     HCab    C    T        0      0        2 
  20 chr20_11934807     HPrz    C    T        0      0        2 
  20 chr20_11934807     ZBoe    C    T        0      0        2 
  20 chr20_11934807     ZGre    C    T        0      0        2 
  20 chr20_11934807     ZHar    C    T        0      0        2 
  20 chr20_11934807   Sample    C    T        0      0        2 
  20 chr20_11940248     AAsi    T    G        0      0        2 
  20 chr20_11940248     AKia    T    G        0      0        2 
  20 chr20_11940248     AOna    T    G        0      0        2 
  20 chr20_11940248     ASom    T    G        0      0        2 
  20 chr20_11940248     HCab    T    G        0      0        2 
  20 chr20_11940248     HPrz    T    G        0      0        2 
  20 chr20_11940248     ZBoe    T    G      0.5      1        2 
  20 chr20_11940248     ZGre    T    G        0      0        2 
  20 chr20_11940248     ZHar    T    G        0      0        2 
  20 chr20_11940248   Sample    T    G        0      0        2 
  20 chr20_11943484     AAsi    A    G        0      0        2 
  20 chr20_11943484     AKia    A    G        0      0        2 
  20 chr20_11943484     AOna    A    G        0      0        2 
  20 chr20_11943484     ASom    A    G        0      0        2 
  20 chr20_11943484     HCab    A    G        0      0        2 
  20 chr20_11943484     HPrz    A    G        0      0        2 
  20 chr20_11943484     ZBoe    A    G      0.5      1        2 
  20 chr20_11943484     ZGre    A    G        0      0        2 
  20 chr20_11943484     ZHar    A    G        0      0        2 
  20 chr20_11943484   Sample    A    G        0      0        2 
  20 chr20_11944441     AAsi    G    A        1      2        2 
  20 chr20_11944441     AKia    G    A        0      0        2 
  20 chr20_11944441     AOna    G    A        0      0        2 
  20 chr20_11944441     ASom    G    A      0.5      1        2 
  20 chr20_11944441     HCab    G    A        0      0        2 
  20 chr20_11944441     HPrz    G    A        0      0        2 
  20 chr20_11944441     ZBoe    G    A        0      0        2 
  20 chr20_11944441     ZGre    G    A        0      0        2 
  20 chr20_11944441     ZHar    G    A        0      0        2 
  20 chr20_11944441   Sample    G    A        0      0        2 
  20 chr20_11944601     AAsi    T    C        0      0        2 
  20 chr20_11944601     AKia    T    C        0      0        2 
  20 chr20_11944601     AOna    T    C        0      0        2 
  20 chr20_11944601     ASom    T    C        0      0        2 
  20 chr20_11944601     HCab    T    C        1      2        2 
  20 chr20_11944601     HPrz    T    C        1      2        2 
  20 chr20_11944601     ZBoe    T    C        0      0        2 
  20 chr20_11944601     ZGre    T    C        0      0        2 
  20 chr20_11944601     ZHar    T    C        0      0        2 
  20 chr20_11944601   Sample    T    C        1      2        2 
  20 chr20_11948899     AAsi    T    C        0      0        2 
  20 chr20_11948899     AKia    T    C        1      2        2 
  20 chr20_11948899     AOna    T    C        1      2        2 
  20 chr20_11948899     ASom    T    C        0      0        2 
  20 chr20_11948899     HCab    T    C        0      0        2 
  20 chr20_11948899     HPrz    T    C        0      0        2 
  20 chr20_11948899     ZBoe    T    C        0      0        2 
  20 chr20_11948899     ZGre    T    C        0      0        2 
  20 chr20_11948899     ZHar    T    C        0      0        2 
  20 chr20_11948899   Sample    T    C        0      0        2 
  20 chr20_11949891     AAsi    A    T        0      0        2 
  20 chr20_11949891     AKia    A    T        0      0        2 
  20 chr20_11949891     AOna    A    T        0      0        2 
  20 chr20_11949891     ASom    A    T        0      0        2 
  20 chr20_11949891     HCab    A    T        1      2        2 
  20 chr20_11949891     HPrz    A    T        1      2        2 
  20 chr20_11949891     ZBoe    A    T        0      0        2 
  20 chr20_11949891     ZGre    A    T        0      0        2 
  20 chr20_11949891     ZHar    A    T        0      0        2 
  20 chr20_11949891   Sample    A    T        1      2        2 
  20 chr20_11951750     AAsi    A    G        0      0        2 
  20 chr20_11951750     AKia    A    G        1      2        2 
  20 chr20_11951750     AOna    A    G      0.5      1        2 
  20 chr20_11951750     ASom    A    G        0      0        2 
  20 chr20_11951750     HCab    A    G        0      0        2 
  20 chr20_11951750     HPrz    A    G        0      0        2 
  20 chr20_11951750     ZBoe    A    G        0      0        2 
  20 chr20_11951750     ZGre    A    G        0      0        2 
  20 chr20_11951750     ZHar    A    G        0      0        2 
  20 chr20_11951750   Sample    A    G        0      0        2 
  20 chr20_11952487     AAsi    A    C        0      0        2 
  20 chr20_11952487     AKia    A    C        0      0        2 
  20 chr20_11952487     AOna    A    C        0      0        2 
  20 chr20_11952487     ASom    A    C        0      0        2 
  20 chr20_11952487     HCab    A    C        1      2        2 
  20 chr20_11952487     HPrz    A    C        1      2        2 
  20 chr20_11952487     ZBoe    A    C        0      0        2 
  20 chr20_11952487     ZGre    A    C        0      0        2 
  20 chr20_11952487     ZHar    A    C        0      0        2 
  20 chr20_11952487   Sample    A    C        1      2        2 
  20 chr20_11957672     AAsi    G    A        0      0        2 
  20 chr20_11957672     AKia    G    A        0      0        2 
  20 chr20_11957672     AOna    G    A        0      0        2 
  20 chr20_11957672     ASom    G    A        0      0        2 
  20 chr20_11957672     HCab    G    A      0.5      1        2 
  20 chr20_11957672     HPrz    G    A      0.5      1        2 
  20 chr20_11957672     ZBoe    G    A        0      0        2 
  20 chr20_11957672     ZGre    G    A        0      0        2 
  20 chr20_11957672     ZHar    G    A        0      0        2 
  20 chr20_11957672   Sample    G    A        1      2        2 
  20 chr20_11959832     AAsi    G    C        0      0        2 
  20 chr20_11959832     AKia    G    C        0      0        2 
  20 chr20_11959832     AOna    G    C      0.5      1        2 
  20 chr20_11959832     ASom    G    C        0      0        2 
  20 chr20_11959832     HCab    G    C        0      0        2 
  20 chr20_11959832     HPrz    G    C        0      0        2 
  20 chr20_11959832     ZBoe    G    C        0      0        2 
  20 chr20_11959832     ZGre    G    C        0      0        2 
  20 chr20_11959832     ZHar    G    C        0      0        2 
  20 chr20_11959832   Sample    G    C        0      0        2 
  20 chr20_11960070     AAsi    A    T        0      0        2 
  20 chr20_11960070     AKia    A    T        0      0        2 
  20 chr20_11960070     AOna    A    T        0      0        2 
  20 chr20_11960070     ASom    A    T        0      0        2 
  20 chr20_11960070     HCab    A    T        1      2        2 
  20 chr20_11960070     HPrz    A    T        1      2        2 
  20 chr20_11960070     ZBoe    A    T        0      0        2 
  20 chr20_11960070     ZGre    A    T        0      0        2 
  20 chr20_11960070     ZHar    A    T        0      0        2 
  20 chr20_11960070   Sample    A    T        1      2        2 
  20 chr20_11965742     AAsi    T    C        1      2        2 
  20 chr20_11965742     AKia    T    C        0      0        2 
  20 chr20_11965742     AOna    T    C        0      0        2 
  20 chr20_11965742     ASom    T    C        1      2        2 
  20 chr20_11965742     HCab    T    C        0      0        2 
  20 chr20_11965742     HPrz    T    C        0      0        2 
  20 chr20_11965742     ZBoe    T    C        0      0        2 
  20 chr20_11965742     ZGre    T    C        0      0        2 
  20 chr20_11965742     ZHar    T    C        0      0        2 
  20 chr20_11965742   Sample    T    C        0      0        2 
  20 chr20_11970637     AAsi    C    T        0      0        2 
  20 chr20_11970637     AKia    C    T        0      0        2 
  20 chr20_11970637     AOna    C    T        0      0        2 
  20 chr20_11970637     ASom    C    T        0      0        2 
  20 chr20_11970637     HCab    C    T        1      2        2 
  20 chr20_11970637     HPrz    C    T        1      2        2 
  20 chr20_11970637     ZBoe    C    T        0      0        2 
  20 chr20_11970637     ZGre    C    T        0      0        2 
  20 chr20_11970637     ZHar    C    T        0      0        2 
  20 chr20_11970637   Sample    C    T        1      2        2 
  20 chr20_11983421     AAsi    C    T        0      0        2 
  20 chr20_11983421     AKia    C    T        0      0        2 
  20 chr20_11983421     AOna    C    T        0      0        2 
  20 chr20_11983421     ASom    C    T        0      0        2 
  20 chr20_11983421     HCab    C    T        0      0        2 
  20 chr20_11983421     HPrz    C    T        0      0        2 
  20 chr20_11983421     ZBoe    C    T        1      2        2 
  20 chr20_11983421     ZGre    C    T        0      0        2 
  20 chr20_11983421     ZHar    C    T        0      0        2 
  20 chr20_11983421   Sample    C    T        0      0        2 
  20 chr20_11989448     AAsi    G    A        1      2        2 
  20 chr20_11989448     AKia    G    A        0      0        2 
  20 chr20_11989448     AOna    G    A        0      0        2 
  20 chr20_11989448     ASom    G    A      0.5      1        2 
  20 chr20_11989448     HCab    G    A        0      0        2 
  20 chr20_11989448     HPrz    G    A        0      0        2 
  20 chr20_11989448     ZBoe    G    A        0      0        2 
  20 chr20_11989448     ZGre    G    A        0      0        2 
  20 chr20_11989448     ZHar    G    A        0      0        2 
  20 chr20_11989448   Sample    G    A        0      0        2 
  20 chr20_11992853     AAsi    A    G        1      2        2 
  20 chr20_11992853     AKia    A    G        1      2        2 
  20 chr20_11992853     AOna    A    G        1      2        2 
  20 chr20_11992853     ASom    A    G        1      2        2 
  20 chr20_11992853     HCab    A    G        0      0        2 
  20 chr20_11992853     HPrz    A    G        0      0        2 
  20 chr20_11992853     ZBoe    A    G        0      0        2 
  20 chr20_11992853     ZGre    A    G        0      0        2 
  20 chr20_11992853     ZHar    A    G        0      0        2 
  20 chr20_11992853   Sample    A    G        0      0        2 
  20 chr20_12001406     AAsi    G    A        0      0        2 
  20 chr20_12001406     AKia    G    A        0      0        2 
  20 chr20_12001406     AOna    G    A        0      0        2 
  20 chr20_12001406     ASom    G    A        0      0        2 
  20 chr20_12001406     HCab    G    A      0.5      1        2 
  20 chr20_12001406     HPrz    G    A        0      0        2 
  20 chr20_12001406     ZBoe    G    A        0      0        2 
  20 chr20_12001406     ZGre    G    A        0      0        2 
  20 chr20_12001406     ZHar    G    A        0      0        2 
  20 chr20_12001406   Sample    G    A        1      2        2 
  20 chr20_12005595     AAsi    G    A        0      0        2 
  20 chr20_12005595     AKia    G    A        0      0        2 
  20 chr20_12005595     AOna    G    A        0      0        2 
  20 chr20_12005595     ASom    G    A      0.5      1        2 
  20 chr20_12005595     HCab    G    A        0      0        2 
  20 chr20_12005595     HPrz    G    A        0      0        2 
  20 chr20_12005595     ZBoe    G    A        0      0        2 
  20 chr20_12005595     ZGre    G    A        0      0        2 
  20 chr20_12005595     ZHar    G    A        0      0        2 
  20 chr20_12005595   Sample    G    A        0      0        2 
  20 chr20_12005614     AAsi    T    G        0      0        2 
  20 chr20_12005614     AKia    T    G        0      0        2 
  20 chr20_12005614     AOna    T    G        0      0        2 
  20 chr20_12005614     ASom    T    G        0      0        2 
  20 chr20_12005614     HCab    T    G        0      0        2 
  20 chr20_12005614     HPrz    T    G        0      0        2 
  20 chr20_12005614     ZBoe    T    G      0.5      1        2 
  20 chr20_12005614     ZGre    T    G        0      0        2 
  20 chr20_12005614     ZHar    T    G        0      0        2 
  20 chr20_12005614   Sample    T    G        0      0        2 
  20 chr20_12009853     AAsi    T    C        0      0        2 
  20 chr20_12009853     AKia    T    C        0      0        2 
  20 chr20_12009853     AOna    T    C        0      0        2 
  20 chr20_12009853     ASom    T    C        0      0        2 
  20 chr20_12009853     HCab    T    C        1      2        2 
  20 chr20_12009853     HPrz    T    C        1      2        2 
  20 chr20_12009853     ZBoe    T    C        0      0        2 
  20 chr20_12009853     ZGre    T    C        0      0        2 
  20 chr20_12009853     ZHar    T    C        0      0        2 
  20 chr20_12009853   Sample    T    C        1      2        2 
  20 chr20_12009932     AAsi    C    G        0      0        2 
  20 chr20_12009932     AKia    C    G        0      0        2 
  20 chr20_12009932     AOna    C    G      0.5      1        2 
  20 chr20_12009932     ASom    C    G        0      0        2 
  20 chr20_12009932     HCab    C    G        0      0        2 
  20 chr20_12009932     HPrz    C    G        0      0        2 
  20 chr20_12009932     ZBoe    C    G        0      0        2 
  20 chr20_12009932     ZGre    C    G        0      0        2 
  20 chr20_12009932     ZHar    C    G        0      0        2 
  20 chr20_12009932   Sample    C    G        0      0        2 
  20 chr20_12012639     AAsi    T    C        0      0        2 
  20 chr20_12012639     AKia    T    C        0      0        2 
  20 chr20_12012639     AOna    T    C        0      0        2 
  20 chr20_12012639     ASom    T    C        0      0        2 
  20 chr20_12012639     HCab    T    C        1      2        2 
  20 chr20_12012639     HPrz    T    C        1      2        2 
  20 chr20_12012639     ZBoe    T    C        0      0        2 
  20 chr20_12012639     ZGre    T    C        0      0        2 
  20 chr20_12012639     ZHar    T    C        0      0        2 
  20 chr20_12012639   Sample    T    C        1      2        2 
  20 chr20_12016861     AAsi    C    A        0      0        2 
  20 chr20_12016861     AKia    C    A        1      2        2 
  20 chr20_12016861     AOna    C    A        1      2        2 
  20 chr20_12016861     ASom    C    A        0      0        2 
  20 chr20_12016861     HCab    C    A        0      0        2 
  20 chr20_12016861     HPrz    C    A        0      0        2 
  20 chr20_12016861     ZBoe    C    A        0      0        2 
  20 chr20_12016861     ZGre    C    A        0      0        2 
  20 chr20_12016861     ZHar    C    A        0      0        2 
  20 chr20_12016861   Sample    C    A        0      0        2 
  20 chr20_12018918     AAsi    C    A        0      0        2 
  20 chr20_12018918     AKia    C    A        0      0        2 
  20 chr20_12018918     AOna    C    A      0.5      1        2 
  20 chr20_12018918     ASom    C    A        0      0        2 
  20 chr20_12018918     HCab    C    A        0      0        2 
  20 chr20_12018918     HPrz    C    A        0      0        2 
  20 chr20_12018918     ZBoe    C    A        0      0        2 
  20 chr20_12018918     ZGre    C    A        0      0        2 
  20 chr20_12018918     ZHar    C    A        0      0        2 
  20 chr20_12018918   Sample    C    A        0      0        2 
  20 chr20_12019022     AAsi    C    T        0      0        2 
  20 chr20_12019022     AKia    C    T        0      0        2 
  20 chr20_12019022     AOna    C    T        0      0        2 
  20 chr20_12019022     ASom    C    T        0      0        2 
  20 chr20_12019022     HCab    C    T        0      0        2 
  20 chr20_12019022     HPrz    C    T        0      0        2 
  20 chr20_12019022     ZBoe    C    T        0      0        2 
  20 chr20_12019022     ZGre    C    T        0      0        2 
  20 chr20_12019022     ZHar    C    T      0.5      1        2 
  20 chr20_12019022   Sample    C    T        0      0        2 
  20 chr20_12020470     AAsi    G    A        0      0        2 
  20 chr20_12020470     AKia    G    A        0      0        2 
  20 chr20_12020470     AOna    G    A        0      0        2 
  20 chr20_12020470     ASom    G    A        0      0        2 
  20 chr20_12020470     HCab    G    A        1      2        2 
  20 chr20_12020470     HPrz    G    A        1      2        2 
  20 chr20_12020470     ZBoe    G    A        0      0        2 
  20 chr20_12020470     ZGre    G    A        0      0        2 
  20 chr20_12020470     ZHar    G    A        0      0        2 
  20 chr20_12020470   Sample    G    A        1      2        2 
  20 chr20_12022854     AAsi    A    T        1      2        2 
  20 chr20_12022854     AKia    A    T        0      0        2 
  20 chr20_12022854     AOna    A    T        0      0        2 
  20 chr20_12022854     ASom    A    T        1      2        2 
  20 chr20_12022854     HCab    A    T        0      0        2 
  20 chr20_12022854     HPrz    A    T        0      0        2 
  20 chr20_12022854     ZBoe    A    T        0      0        2 
  20 chr20_12022854     ZGre    A    T        0      0        2 
  20 chr20_12022854     ZHar    A    T        0      0        2 
  20 chr20_12022854   Sample    A    T        0      0        2 
  20 chr20_12029408     AAsi    G    T        0      0        2 
  20 chr20_12029408     AKia    G    T        0      0        2 
  20 chr20_12029408     AOna    G    T        0      0        2 
  20 chr20_12029408     ASom    G    T        0      0        2 
  20 chr20_12029408     HCab    G    T        1      2        2 
  20 chr20_12029408     HPrz    G    T        1      2        2 
  20 chr20_12029408     ZBoe    G    T        0      0        2 
  20 chr20_12029408     ZGre    G    T        0      0        2 
  20 chr20_12029408     ZHar    G    T        0      0        2 
  20 chr20_12029408   Sample    G    T        1      2        2 
  20 chr20_12034805     AAsi    A    C        0      0        2 
  20 chr20_12034805     AKia    A    C      0.5      1        2 
  20 chr20_12034805     AOna    A    C        0      0        2 
  20 chr20_12034805     ASom    A    C        0      0        2 
  20 chr20_12034805     HCab    A    C        0      0        2 
  20 chr20_12034805     HPrz    A    C        0      0        2 
  20 chr20_12034805     ZBoe    A    C        0      0        2 
  20 chr20_12034805     ZGre    A    C        0      0        2 
  20 chr20_12034805     ZHar    A    C        0      0        2 
  20 chr20_12034805   Sample    A    C        0      0        2 
  20 chr20_12044429     AAsi    C    G        0      0        2 
  20 chr20_12044429     AKia    C    G        0      0        2 
  20 chr20_12044429     AOna    C    G        0      0        2 
  20 chr20_12044429     ASom    C    G        0      0        2 
  20 chr20_12044429     HCab    C    G        1      2        2 
  20 chr20_12044429     HPrz    C    G        1      2        2 
  20 chr20_12044429     ZBoe    C    G        0      0        2 
  20 chr20_12044429     ZGre    C    G        0      0        2 
  20 chr20_12044429     ZHar    C    G        0      0        2 
  20 chr20_12044429   Sample    C    G        1      2        2 
  20 chr20_12047722     AAsi    C    T        0      0        2 
  20 chr20_12047722     AKia    C    T      0.5      1        2 
  20 chr20_12047722     AOna    C    T        0      0        2 
  20 chr20_12047722     ASom    C    T        0      0        2 
  20 chr20_12047722     HCab    C    T        0      0        2 
  20 chr20_12047722     HPrz    C    T        0      0        2 
  20 chr20_12047722     ZBoe    C    T        0      0        2 
  20 chr20_12047722     ZGre    C    T        0      0        2 
  20 chr20_12047722     ZHar    C    T        0      0        2 
  20 chr20_12047722   Sample    C    T        0      0        2 
  20 chr20_12049828     AAsi    A    T        0      0        2 
  20 chr20_12049828     AKia    A    T        0      0        2 
  20 chr20_12049828     AOna    A    T        0      0        2 
  20 chr20_12049828     ASom    A    T        0      0        2 
  20 chr20_12049828     HCab    A    T        0      0        2 
  20 chr20_12049828     HPrz    A    T      0.5      1        2 
  20 chr20_12049828     ZBoe    A    T        0      0        2 
  20 chr20_12049828     ZGre    A    T        0      0        2 
  20 chr20_12049828     ZHar    A    T        0      0        2 
  20 chr20_12049828   Sample    A    T        1      2        2 
  20 chr20_12050990     AAsi    A    T        0      0        2 
  20 chr20_12050990     AKia    A    T        0      0        2 
  20 chr20_12050990     AOna    A    T        0      0        2 
  20 chr20_12050990     ASom    A    T        0      0        2 
  20 chr20_12050990     HCab    A    T        1      2        2 
  20 chr20_12050990     HPrz    A    T        1      2        2 
  20 chr20_12050990     ZBoe    A    T        0      0        2 
  20 chr20_12050990     ZGre    A    T        0      0        2 
  20 chr20_12050990     ZHar    A    T        0      0        2 
  20 chr20_12050990   Sample    A    T        1      2        2 
  20 chr20_12052276     AAsi    A    G        0      0        2 
  20 chr20_12052276     AKia    A    G      0.5      1        2 
  20 chr20_12052276     AOna    A    G        0      0        2 
  20 chr20_12052276     ASom    A    G        0      0        2 
  20 chr20_12052276     HCab    A    G        0      0        2 
  20 chr20_12052276     HPrz    A    G        0      0        2 
  20 chr20_12052276     ZBoe    A    G        0      0        2 
  20 chr20_12052276     ZGre    A    G        0      0        2 
  20 chr20_12052276     ZHar    A    G        0      0        2 
  20 chr20_12052276   Sample    A    G        0      0        2 
  20 chr20_12052314     AAsi    T    A        0      0        2 
  20 chr20_12052314     AKia    T    A      0.5      1        2 
  20 chr20_12052314     AOna    T    A        0      0        2 
  20 chr20_12052314     ASom    T    A        0      0        2 
  20 chr20_12052314     HCab    T    A        0      0        2 
  20 chr20_12052314     HPrz    T    A        0      0        2 
  20 chr20_12052314     ZBoe    T    A        0      0        2 
  20 chr20_12052314     ZGre    T    A        0      0        2 
  20 chr20_12052314     ZHar    T    A        0      0        2 
  20 chr20_12052314   Sample    T    A        0      0        2 
  20 chr20_12054591     AAsi    A    G        0      0        2 
  20 chr20_12054591     AKia    A    G      0.5      1        2 
  20 chr20_12054591     AOna    A    G        0      0        2 
  20 chr20_12054591     ASom    A    G        0      0        2 
  20 chr20_12054591     HCab    A    G        0      0        2 
  20 chr20_12054591     HPrz    A    G        0      0        2 
  20 chr20_12054591     ZBoe    A    G        0      0        2 
  20 chr20_12054591     ZGre    A    G        0      0        2 
  20 chr20_12054591     ZHar    A    G        0      0        2 
  20 chr20_12054591   Sample    A    G        0      0        2 
  20 chr20_12061215     AAsi    A    G        0      0        2 
  20 chr20_12061215     AKia    A    G        0      0        2 
  20 chr20_12061215     AOna    A    G        0      0        2 
  20 chr20_12061215     ASom    A    G        0      0        2 
  20 chr20_12061215     HCab    A    G        0      0        2 
  20 chr20_12061215     HPrz    A    G        0      0        2 
  20 chr20_12061215     ZBoe    A    G        0      0        2 
  20 chr20_12061215     ZGre    A    G        0      0        2 
  20 chr20_12061215     ZHar    A    G        1      2        2 
  20 chr20_12061215   Sample    A    G        0      0        2 
  20 chr20_12063180     AAsi    A    G        0      0        2 
  20 chr20_12063180     AKia    A    G        0      0        2 
  20 chr20_12063180     AOna    A    G        0      0        2 
  20 chr20_12063180     ASom    A    G        0      0        2 
  20 chr20_12063180     HCab    A    G        1      2        2 
  20 chr20_12063180     HPrz    A    G        1      2        2 
  20 chr20_12063180     ZBoe    A    G        0      0        2 
  20 chr20_12063180     ZGre    A    G        0      0        2 
  20 chr20_12063180     ZHar    A    G        0      0        2 
  20 chr20_12063180   Sample    A    G        1      2        2 
  20 chr20_12063697     AAsi    T    C        0      0        2 
  20 chr20_12063697     AKia    T    C        0      0        2 
  20 chr20_12063697     AOna    T    C        0      0        2 
  20 chr20_12063697     ASom    T    C        0      0        2 
  20 chr20_12063697     HCab    T    C        0      0        2 
  20 chr20_12063697     HPrz    T    C        0      0        2 
  20 chr20_12063697     ZBoe    T    C      0.5      1        2 
  20 chr20_12063697     ZGre    T    C        0      0        2 
  20 chr20_12063697     ZHar    T    C        0      0        2 
  20 chr20_12063697   Sample    T    C        0      0        2 
  20 chr20_12064258     AAsi    C    T        0      0        2 
  20 chr20_12064258     AKia    C    T        0      0        2 
  20 chr20_12064258     AOna    C    T        0      0        2 
  20 chr20_12064258     ASom    C    T        0      0        2 
  20 chr20_12064258     HCab    C    T        1      2        2 
  20 chr20_12064258     HPrz    C    T      0.5      1        2 
  20 chr20_12064258     ZBoe    C    T        0      0        2 
  20 chr20_12064258     ZGre    C    T        0      0        2 
  20 chr20_12064258     ZHar    C    T        0      0        2 
  20 chr20_12064258   Sample    C    T        0      0        2 
  20 chr20_12067921     AAsi    A    C        0      0        2 
  20 chr20_12067921     AKia    A    C        0      0        2 
  20 chr20_12067921     AOna    A    C        0      0        2 
  20 chr20_12067921     ASom    A    C        0      0        2 
  20 chr20_12067921     HCab    A    C        0      0        2 
  20 chr20_12067921     HPrz    A    C        0      0        2 
  20 chr20_12067921     ZBoe    A    C        0      0        2 
  20 chr20_12067921     ZGre    A    C        0      0        2 
  20 chr20_12067921     ZHar    A    C      0.5      1        2 
  20 chr20_12067921   Sample    A    C        0      0        2 
  20 chr20_12072808     AAsi    G    A        0      0        2 
  20 chr20_12072808     AKia    G    A        0      0        2 
  20 chr20_12072808     AOna    G    A        0      0        2 
  20 chr20_12072808     ASom    G    A        0      0        2 
  20 chr20_12072808     HCab    G    A        1      2        2 
  20 chr20_12072808     HPrz    G    A        1      2        2 
  20 chr20_12072808     ZBoe    G    A        0      0        2 
  20 chr20_12072808     ZGre    G    A        0      0        2 
  20 chr20_12072808     ZHar    G    A        0      0        2 
  20 chr20_12072808   Sample    G    A        1      2        2 
  20 chr20_12077788     AAsi    T    C        0      0        2 
  20 chr20_12077788     AKia    T    C        0      0        2 
  20 chr20_12077788     AOna    T    C        0      0        2 
  20 chr20_12077788     ASom    T    C      0.5      1        2 
  20 chr20_12077788     HCab    T    C        1      2        2 
  20 chr20_12077788     HPrz    T    C        1      2        2 
  20 chr20_12077788     ZBoe    T    C        0      0        2 
  20 chr20_12077788     ZGre    T    C        0      0        2 
  20 chr20_12077788     ZHar    T    C        0      0        2 
  20 chr20_12077788   Sample    T    C        1      2        2 
  20 chr20_12079634     AAsi    C    T        0      0        2 
  20 chr20_12079634     AKia    C    T        0      0        2 
  20 chr20_12079634     AOna    C    T        0      0        2 
  20 chr20_12079634     ASom    C    T        0      0        2 
  20 chr20_12079634     HCab    C    T        0      0        2 
  20 chr20_12079634     HPrz    C    T        0      0        2 
  20 chr20_12079634     ZBoe    C    T        0      0        2 
  20 chr20_12079634     ZGre    C    T        0      0        2 
  20 chr20_12079634     ZHar    C    T      0.5      1        2 
  20 chr20_12079634   Sample    C    T        0      0        2 
  20 chr20_12084514     AAsi    G    A        0      0        2 
  20 chr20_12084514     AKia    G    A        0      0        2 
  20 chr20_12084514     AOna    G    A        0      0        2 
  20 chr20_12084514     ASom    G    A        0      0        2 
  20 chr20_12084514     HCab    G    A        1      2        2 
  20 chr20_12084514     HPrz    G    A        1      2        2 
  20 chr20_12084514     ZBoe    G    A        0      0        2 
  20 chr20_12084514     ZGre    G    A        0      0        2 
  20 chr20_12084514     ZHar    G    A        0      0        2 
  20 chr20_12084514   Sample    G    A        1      2        2 
  20 chr20_12085805     AAsi    G    A        0      0        2 
  20 chr20_12085805     AKia    G    A        0      0        2 
  20 chr20_12085805     AOna    G    A        0      0        2 
  20 chr20_12085805     ASom    G    A        0      0        2 
  20 chr20_12085805     HCab    G    A        0      0        2 
  20 chr20_12085805     HPrz    G    A        0      0        2 
  20 chr20_12085805     ZBoe    G    A      0.5      1        2 
  20 chr20_12085805     ZGre    G    A        0      0        2 
  20 chr20_12085805     ZHar    G    A        0      0        2 
  20 chr20_12085805   Sample    G    A        0      0        2 
  20 chr20_12090989     AAsi    A    G        0      0        2 
  20 chr20_12090989     AKia    A    G        0      0        2 
  20 chr20_12090989     AOna    A    G        0      0        2 
  20 chr20_12090989     ASom    A    G        0      0        2 
  20 chr20_12090989     HCab    A    G        0      0        2 
  20 chr20_12090989     HPrz    A    G      0.5      1        2 
  20 chr20_12090989     ZBoe    A    G        0      0        2 
  20 chr20_12090989     ZGre    A    G        0      0        2 
  20 chr20_12090989     ZHar    A    G        0      0        2 
  20 chr20_12090989   Sample    A    G        0      0        2 
  20 chr20_12091978     AAsi    T    C        0      0        2 
  20 chr20_12091978     AKia    T    C      0.5      1        2 
  20 chr20_12091978     AOna    T    C        0      0        2 
  20 chr20_12091978     ASom    T    C        0      0        2 
  20 chr20_12091978     HCab    T    C        0      0        2 
  20 chr20_12091978     HPrz    T    C        0      0        2 
  20 chr20_12091978     ZBoe    T    C        0      0        2 
  20 chr20_12091978     ZGre    T    C        0      0        2 
  20 chr20_12091978     ZHar    T    C        0      0        2 
  20 chr20_12091978   Sample    T    C        0      0        2 
  20 chr20_12095914     AAsi    G    T        0      0        2 
  20 chr20_12095914     AKia    G    T        0      0        2 
  20 chr20_12095914     AOna    G    T        0      0        2 
  20 chr20_12095914     ASom    G    T        0      0        2 
  20 chr20_12095914     HCab    G    T      0.5      1        2 
  20 chr20_12095914     HPrz    G    T        0      0        2 
  20 chr20_12095914     ZBoe    G    T        0      0        2 
  20 chr20_12095914     ZGre    G    T        0      0        2 
  20 chr20_12095914     ZHar    G    T        0      0        2 
  20 chr20_12095914   Sample    G    T        0      0        2 
  20 chr20_12097770     AAsi    A    G        0      0        2 
  20 chr20_12097770     AKia    A    G        0      0        2 
  20 chr20_12097770     AOna    A    G        0      0        2 
  20 chr20_12097770     ASom    A    G        0      0        2 
  20 chr20_12097770     HCab    A    G        0      0        2 
  20 chr20_12097770     HPrz    A    G        0      0        2 
  20 chr20_12097770     ZBoe    A    G        0      0        2 
  20 chr20_12097770     ZGre    A    G        1      2        2 
  20 chr20_12097770     ZHar    A    G        0      0        2 
  20 chr20_12097770   Sample    A    G        0      0        2 
  20 chr20_12099531     AAsi    T    C        0      0        2 
  20 chr20_12099531     AKia    T    C        0      0        2 
  20 chr20_12099531     AOna    T    C        0      0        2 
  20 chr20_12099531     ASom    T    C        0      0        2 
  20 chr20_12099531     HCab    T    C        0      0        2 
  20 chr20_12099531     HPrz    T    C        0      0        2 
  20 chr20_12099531     ZBoe    T    C        0      0        2 
  20 chr20_12099531     ZGre    T    C      0.5      1        2 
  20 chr20_12099531     ZHar    T    C        0      0        2 
  20 chr20_12099531   Sample    T    C        0      0        2 
  20 chr20_12100587     AAsi    T    C        0      0        2 
  20 chr20_12100587     AKia    T    C        0      0        2 
  20 chr20_12100587     AOna    T    C        0      0        2 
  20 chr20_12100587     ASom    T    C        0      0        2 
  20 chr20_12100587     HCab    T    C        1      2        2 
  20 chr20_12100587     HPrz    T    C        1      2        2 
  20 chr20_12100587     ZBoe    T    C        0      0        2 
  20 chr20_12100587     ZGre    T    C        0      0        2 
  20 chr20_12100587     ZHar    T    C        0      0        2 
  20 chr20_12100587   Sample    T    C        1      2        2 
  20 chr20_12106914     AAsi    T    C        0      0        2 
  20 chr20_12106914     AKia    T    C        0      0        2 
  20 chr20_12106914     AOna    T    C        0      0        2 
  20 chr20_12106914     ASom    T    C        0      0        2 
  20 chr20_12106914     HCab    T    C        0      0        2 
  20 chr20_12106914     HPrz    T    C        0      0        2 
  20 chr20_12106914     ZBoe    T    C      0.5      1        2 
  20 chr20_12106914     ZGre    T    C        0      0        2 
  20 chr20_12106914     ZHar    T    C        0      0        2 
  20 chr20_12106914   Sample    T    C        0      0        2 
  20 chr20_12114801     AAsi    G    C        0      0        2 
  20 chr20_12114801     AKia    G    C        0      0        2 
  20 chr20_12114801     AOna    G    C        0      0        2 
  20 chr20_12114801     ASom    G    C      0.5      1        2 
  20 chr20_12114801     HCab    G    C        0      0        2 
  20 chr20_12114801     HPrz    G    C        0      0        2 
  20 chr20_12114801     ZBoe    G    C        0      0        2 
  20 chr20_12114801     ZGre    G    C        0      0        2 
  20 chr20_12114801     ZHar    G    C        0      0        2 
  20 chr20_12114801   Sample    G    C        0      0        2 
  20 chr20_12115244     AAsi    A    T        0      0        2 
  20 chr20_12115244     AKia    A    T        0      0        2 
  20 chr20_12115244     AOna    A    T      0.5      1        2 
  20 chr20_12115244     ASom    A    T        0      0        2 
  20 chr20_12115244     HCab    A    T        0      0        2 
  20 chr20_12115244     HPrz    A    T        0      0        2 
  20 chr20_12115244     ZBoe    A    T        0      0        2 
  20 chr20_12115244     ZGre    A    T        0      0        2 
  20 chr20_12115244     ZHar    A    T        0      0        2 
  20 chr20_12115244   Sample    A    T        0      0        2 
  20 chr20_12127763     AAsi    G    A        0      0        2 
  20 chr20_12127763     AKia    G    A        0      0        2 
  20 chr20_12127763     AOna    G    A        0      0        2 
  20 chr20_12127763     ASom    G    A        0      0        2 
  20 chr20_12127763     HCab    G    A        1      2        2 
  20 chr20_12127763     HPrz    G    A        1      2        2 
  20 chr20_12127763     ZBoe    G    A        0      0        2 
  20 chr20_12127763     ZGre    G    A        0      0        2 
  20 chr20_12127763     ZHar    G    A        0      0        2 
  20 chr20_12127763   Sample    G    A        1      2        2 
  20 chr20_12134456     AAsi    C    A        0      0        2 
  20 chr20_12134456     AKia    C    A        0      0        2 
  20 chr20_12134456     AOna    C    A        0      0        2 
  20 chr20_12134456     ASom    C    A        0      0        2 
  20 chr20_12134456     HCab    C    A        0      0        2 
  20 chr20_12134456     HPrz    C    A        0      0        2 
  20 chr20_12134456     ZBoe    C    A      0.5      1        2 
  20 chr20_12134456     ZGre    C    A        0      0        2 
  20 chr20_12134456     ZHar    C    A        0      0        2 
  20 chr20_12134456   Sample    C    A        0      0        2 
  20 chr20_12134975     AAsi    C    G        0      0        2 
  20 chr20_12134975     AKia    C    G        0      0        2 
  20 chr20_12134975     AOna    C    G        0      0        2 
  20 chr20_12134975     ASom    C    G        0      0        2 
  20 chr20_12134975     HCab    C    G        0      0        2 
  20 chr20_12134975     HPrz    C    G        0      0        2 
  20 chr20_12134975     ZBoe    C    G        0      0        2 
  20 chr20_12134975     ZGre    C    G        0      0        2 
  20 chr20_12134975     ZHar    C    G        1      2        2 
  20 chr20_12134975   Sample    C    G        0      0        2 
  20 chr20_12135808     AAsi    T    C        0      0        2 
  20 chr20_12135808     AKia    T    C        0      0        2 
  20 chr20_12135808     AOna    T    C        0      0        2 
  20 chr20_12135808     ASom    T    C        0      0        2 
  20 chr20_12135808     HCab    T    C        0      0        2 
  20 chr20_12135808     HPrz    T    C        0      0        2 
  20 chr20_12135808     ZBoe    T    C        0      0        2 
  20 chr20_12135808     ZGre    T    C        1      2        2 
  20 chr20_12135808     ZHar    T    C        0      0        2 
  20 chr20_12135808   Sample    T    C        0      0        2 
  20 chr20_12137746     AAsi    T    C        0      0        2 
  20 chr20_12137746     AKia    T    C        0      0        2 
  20 chr20_12137746     AOna    T    C        0      0        2 
  20 chr20_12137746     ASom    T    C        0      0        2 
  20 chr20_12137746     HCab    T    C        1      2        2 
  20 chr20_12137746     HPrz    T    C        1      2        2 
  20 chr20_12137746     ZBoe    T    C        0      0        2 
  20 chr20_12137746     ZGre    T    C        0      0        2 
  20 chr20_12137746     ZHar    T    C        0      0        2 
  20 chr20_12137746   Sample    T    C        1      2        2 
  20 chr20_12147307     AAsi    C    G        0      0        2 
  20 chr20_12147307     AKia    C    G        0      0        2 
  20 chr20_12147307     AOna    C    G      0.5      1        2 
  20 chr20_12147307     ASom    C    G        0      0        2 
  20 chr20_12147307     HCab    C    G        0      0        2 
  20 chr20_12147307     HPrz    C    G        0      0        2 
  20 chr20_12147307     ZBoe    C    G        0      0        2 
  20 chr20_12147307     ZGre    C    G        0      0        2 
  20 chr20_12147307     ZHar    C    G        0      0        2 
  20 chr20_12147307   Sample    C    G        0      0        2 
  20 chr20_12149205     AAsi    A    G        0      0        2 
  20 chr20_12149205     AKia    A    G        0      0        2 
  20 chr20_12149205     AOna    A    G        0      0        2 
  20 chr20_12149205     ASom    A    G        0      0        2 
  20 chr20_12149205     HCab    A    G        0      0        2 
  20 chr20_12149205     HPrz    A    G        0      0        2 
  20 chr20_12149205     ZBoe    A    G      0.5      1        2 
  20 chr20_12149205     ZGre    A    G        0      0        2 
  20 chr20_12149205     ZHar    A    G        0      0        2 
  20 chr20_12149205   Sample    A    G        0      0        2 
  20 chr20_12149559     AAsi    A    C        0      0        2 
  20 chr20_12149559     AKia    A    C        1      2        2 
  20 chr20_12149559     AOna    A    C        0      0        2 
  20 chr20_12149559     ASom    A    C        0      0        2 
  20 chr20_12149559     HCab    A    C        0      0        2 
  20 chr20_12149559     HPrz    A    C        0      0        2 
  20 chr20_12149559     ZBoe    A    C        0      0        2 
  20 chr20_12149559     ZGre    A    C        0      0        2 
  20 chr20_12149559     ZHar    A    C        0      0        2 
  20 chr20_12149559   Sample    A    C        0      0        2 
  20 chr20_12150006     AAsi    T    G        0      0        2 
  20 chr20_12150006     AKia    T    G        0      0        2 
  20 chr20_12150006     AOna    T    G        0      0        2 
  20 chr20_12150006     ASom    T    G        0      0        2 
  20 chr20_12150006     HCab    T    G        1      2        2 
  20 chr20_12150006     HPrz    T    G        1      2        2 
  20 chr20_12150006     ZBoe    T    G        0      0        2 
  20 chr20_12150006     ZGre    T    G        0      0        2 
  20 chr20_12150006     ZHar    T    G        0      0        2 
  20 chr20_12150006   Sample    T    G        1      2        2 
  20 chr20_12150347     AAsi    A    C        0      0        2 
  20 chr20_12150347     AKia    A    C        0      0        2 
  20 chr20_12150347     AOna    A    C        0      0        2 
  20 chr20_12150347     ASom    A    C        0      0        2 
  20 chr20_12150347     HCab    A    C        0      0        2 
  20 chr20_12150347     HPrz    A    C        0      0        2 
  20 chr20_12150347     ZBoe    A    C        0      0        2 
  20 chr20_12150347     ZGre    A    C        0      0        2 
  20 chr20_12150347     ZHar    A    C      0.5      1        2 
  20 chr20_12150347   Sample    A    C        0      0        2 
  20 chr20_12162959     AAsi    T    C        0      0        2 
  20 chr20_12162959     AKia    T    C        0      0        2 
  20 chr20_12162959     AOna    T    C        0      0        2 
  20 chr20_12162959     ASom    T    C        0      0        2 
  20 chr20_12162959     HCab    T    C        1      2        2 
  20 chr20_12162959     HPrz    T    C        1      2        2 
  20 chr20_12162959     ZBoe    T    C        0      0        2 
  20 chr20_12162959     ZGre    T    C        0      0        2 
  20 chr20_12162959     ZHar    T    C        0      0        2 
  20 chr20_12162959   Sample    T    C        1      2        2 
  20 chr20_12184686     AAsi    A    C        0      0        2 
  20 chr20_12184686     AKia    A    C        0      0        2 
  20 chr20_12184686     AOna    A    C        0      0        2 
  20 chr20_12184686     ASom    A    C        0      0        2 
  20 chr20_12184686     HCab    A    C        0      0        2 
  20 chr20_12184686     HPrz    A    C      0.5      1        2 
  20 chr20_12184686     ZBoe    A    C        0      0        2 
  20 chr20_12184686     ZGre    A    C        0      0        2 
  20 chr20_12184686     ZHar    A    C        0      0        2 
  20 chr20_12184686   Sample    A    C        0      0        2 
  20 chr20_12195547     AAsi    C    G        0      0        2 
  20 chr20_12195547     AKia    C    G        0      0        2 
  20 chr20_12195547     AOna    C    G        0      0        2 
  20 chr20_12195547     ASom    C    G        0      0        2 
  20 chr20_12195547     HCab    C    G        1      2        2 
  20 chr20_12195547     HPrz    C    G        1      2        2 
  20 chr20_12195547     ZBoe    C    G        0      0        2 
  20 chr20_12195547     ZGre    C    G        0      0        2 
  20 chr20_12195547     ZHar    C    G        0      0        2 
  20 chr20_12195547   Sample    C    G        1      2        2 
  20 chr20_12195627     AAsi    A    C        0      0        2 
  20 chr20_12195627     AKia    A    C        0      0        2 
  20 chr20_12195627     AOna    A    C        0      0        2 
  20 chr20_12195627     ASom    A    C        0      0        2 
  20 chr20_12195627     HCab    A    C        0      0        2 
  20 chr20_12195627     HPrz    A    C        0      0        2 
  20 chr20_12195627     ZBoe    A    C        0      0        2 
  20 chr20_12195627     ZGre    A    C        1      2        2 
  20 chr20_12195627     ZHar    A    C        0      0        2 
  20 chr20_12195627   Sample    A    C        0      0        2 
  20 chr20_12201898     AAsi    G    A        0      0        2 
  20 chr20_12201898     AKia    G    A        0      0        2 
  20 chr20_12201898     AOna    G    A        0      0        2 
  20 chr20_12201898     ASom    G    A        0      0        2 
  20 chr20_12201898     HCab    G    A      0.5      1        2 
  20 chr20_12201898     HPrz    G    A        1      2        2 
  20 chr20_12201898     ZBoe    G    A        0      0        2 
  20 chr20_12201898     ZGre    G    A        0      0        2 
  20 chr20_12201898     ZHar    G    A        0      0        2 
  20 chr20_12201898   Sample    G    A        1      2        2 
  20 chr20_12202941     AAsi    C    A        1      2        2 
  20 chr20_12202941     AKia    C    A        1      2        2 
  20 chr20_12202941     AOna    C    A        1      2        2 
  20 chr20_12202941     ASom    C    A        1      2        2 
  20 chr20_12202941     HCab    C    A        0      0        2 
  20 chr20_12202941     HPrz    C    A        0      0        2 
  20 chr20_12202941     ZBoe    C    A        0      0        2 
  20 chr20_12202941     ZGre    C    A        0      0        2 
  20 chr20_12202941     ZHar    C    A        0      0        2 
  20 chr20_12202941   Sample    C    A        0      0        2 
  20 chr20_12209185     AAsi    T    C        0      0        2 
  20 chr20_12209185     AKia    T    C        0      0        2 
  20 chr20_12209185     AOna    T    C        0      0        2 
  20 chr20_12209185     ASom    T    C        0      0        2 
  20 chr20_12209185     HCab    T    C        0      0        2 
  20 chr20_12209185     HPrz    T    C        0      0        2 
  20 chr20_12209185     ZBoe    T    C        0      0        2 
  20 chr20_12209185     ZGre    T    C      0.5      1        2 
  20 chr20_12209185     ZHar    T    C        0      0        2 
  20 chr20_12209185   Sample    T    C        0      0        2 
  20 chr20_12212114     AAsi    T    C        0      0        2 
  20 chr20_12212114     AKia    T    C        0      0        2 
  20 chr20_12212114     AOna    T    C        0      0        2 
  20 chr20_12212114     ASom    T    C        0      0        2 
  20 chr20_12212114     HCab    T    C        0      0        2 
  20 chr20_12212114     HPrz    T    C        0      0        2 
  20 chr20_12212114     ZBoe    T    C        0      0        2 
  20 chr20_12212114     ZGre    T    C      0.5      1        2 
  20 chr20_12212114     ZHar    T    C        0      0        2 
  20 chr20_12212114   Sample    T    C        0      0        2 
  20 chr20_12214362     AAsi    A    C        0      0        2 
  20 chr20_12214362     AKia    A    C        1      2        2 
  20 chr20_12214362     AOna    A    C      0.5      1        2 
  20 chr20_12214362     ASom    A    C        0      0        2 
  20 chr20_12214362     HCab    A    C        0      0        2 
  20 chr20_12214362     HPrz    A    C        0      0        2 
  20 chr20_12214362     ZBoe    A    C        0      0        2 
  20 chr20_12214362     ZGre    A    C        0      0        2 
  20 chr20_12214362     ZHar    A    C        0      0        2 
  20 chr20_12214362   Sample    A    C        0      0        2 
  20 chr20_12219192     AAsi    A    G        0      0        2 
  20 chr20_12219192     AKia    A    G        0      0        2 
  20 chr20_12219192     AOna    A    G      0.5      1        2 
  20 chr20_12219192     ASom    A    G        0      0        2 
  20 chr20_12219192     HCab    A    G        0      0        2 
  20 chr20_12219192     HPrz    A    G        0      0        2 
  20 chr20_12219192     ZBoe    A    G        0      0        2 
  20 chr20_12219192     ZGre    A    G        0      0        2 
  20 chr20_12219192     ZHar    A    G        0      0        2 
  20 chr20_12219192   Sample    A    G        0      0        2 
  20 chr20_12225033     AAsi    A    G        0      0        2 
  20 chr20_12225033     AKia    A    G        0      0        2 
  20 chr20_12225033     AOna    A    G      0.5      1        2 
  20 chr20_12225033     ASom    A    G        0      0        2 
  20 chr20_12225033     HCab    A    G        0      0        2 
  20 chr20_12225033     HPrz    A    G        0      0        2 
  20 chr20_12225033     ZBoe    A    G        0      0        2 
  20 chr20_12225033     ZGre    A    G        0      0        2 
  20 chr20_12225033     ZHar    A    G        0      0        2 
  20 chr20_12225033   Sample    A    G        0      0        2 
  20 chr20_12225888     AAsi    T    A        0      0        2 
  20 chr20_12225888     AKia    T    A        0      0        2 
  20 chr20_12225888     AOna    T    A        0      0        2 
  20 chr20_12225888     ASom    T    A        0      0        2 
  20 chr20_12225888     HCab    T    A        1      2        2 
  20 chr20_12225888     HPrz    T    A        1      2        2 
  20 chr20_12225888     ZBoe    T    A        0      0        2 
  20 chr20_12225888     ZGre    T    A        0      0        2 
  20 chr20_12225888     ZHar    T    A        0      0        2 
  20 chr20_12225888   Sample    T    A        1      2        2 
  20 chr20_12229439     AAsi    G    A        1      2        2 
  20 chr20_12229439     AKia    G    A        0      0        2 
  20 chr20_12229439     AOna    G    A        0      0        2 
  20 chr20_12229439     ASom    G    A        1      2        2 
  20 chr20_12229439     HCab    G    A        0      0        2 
  20 chr20_12229439     HPrz    G    A        0      0        2 
  20 chr20_12229439     ZBoe    G    A        0      0        2 
  20 chr20_12229439     ZGre    G    A        0      0        2 
  20 chr20_12229439     ZHar    G    A        0      0        2 
  20 chr20_12229439   Sample    G    A        0      0        2 
  20 chr20_12235368     AAsi    G    A        0      0        2 
  20 chr20_12235368     AKia    G    A        0      0        2 
  20 chr20_12235368     AOna    G    A        0      0        2 
  20 chr20_12235368     ASom    G    A        0      0        2 
  20 chr20_12235368     HCab    G    A        0      0        2 
  20 chr20_12235368     HPrz    G    A        0      0        2 
  20 chr20_12235368     ZBoe    G    A      0.5      1        2 
  20 chr20_12235368     ZGre    G    A        0      0        2 
  20 chr20_12235368     ZHar    G    A        0      0        2 
  20 chr20_12235368   Sample    G    A        0      0        2 
  20 chr20_12238951     AAsi    A    C        0      0        2 
  20 chr20_12238951     AKia    A    C        0      0        2 
  20 chr20_12238951     AOna    A    C        0      0        2 
  20 chr20_12238951     ASom    A    C        0      0        2 
  20 chr20_12238951     HCab    A    C        0      0        2 
  20 chr20_12238951     HPrz    A    C        0      0        2 
  20 chr20_12238951     ZBoe    A    C        0      0        2 
  20 chr20_12238951     ZGre    A    C      0.5      1        2 
  20 chr20_12238951     ZHar    A    C        0      0        2 
  20 chr20_12238951   Sample    A    C        0      0        2 
  20 chr20_12241510     AAsi    A    C        0      0        2 
  20 chr20_12241510     AKia    A    C        1      2        2 
  20 chr20_12241510     AOna    A    C        0      0        2 
  20 chr20_12241510     ASom    A    C        0      0        2 
  20 chr20_12241510     HCab    A    C        0      0        2 
  20 chr20_12241510     HPrz    A    C        0      0        2 
  20 chr20_12241510     ZBoe    A    C        0      0        2 
  20 chr20_12241510     ZGre    A    C        0      0        2 
  20 chr20_12241510     ZHar    A    C        0      0        2 
  20 chr20_12241510   Sample    A    C        0      0        2 
  20 chr20_12241782     AAsi    C    G        0      0        2 
  20 chr20_12241782     AKia    C    G        0      0        2 
  20 chr20_12241782     AOna    C    G        1      2        2 
  20 chr20_12241782     ASom    C    G        0      0        2 
  20 chr20_12241782     HCab    C    G        0      0        2 
  20 chr20_12241782     HPrz    C    G        0      0        2 
  20 chr20_12241782     ZBoe    C    G        0      0        2 
  20 chr20_12241782     ZGre    C    G        0      0        2 
  20 chr20_12241782     ZHar    C    G        0      0        2 
  20 chr20_12241782   Sample    C    G        0      0        2 
  20 chr20_12246731     AAsi    G    T        0      0        2 
  20 chr20_12246731     AKia    G    T        0      0        2 
  20 chr20_12246731     AOna    G    T        0      0        2 
  20 chr20_12246731     ASom    G    T        0      0        2 
  20 chr20_12246731     HCab    G    T        0      0        2 
  20 chr20_12246731     HPrz    G    T        0      0        2 
  20 chr20_12246731     ZBoe    G    T        0      0        2 
  20 chr20_12246731     ZGre    G    T      0.5      1        2 
  20 chr20_12246731     ZHar    G    T        0      0        2 
  20 chr20_12246731   Sample    G    T        0      0        2 
  20 chr20_12248695     AAsi    G    C      0.5      1        2 
  20 chr20_12248695     AKia    G    C        0      0        2 
  20 chr20_12248695     AOna    G    C        0      0        2 
  20 chr20_12248695     ASom    G    C        1      2        2 
  20 chr20_12248695     HCab    G    C        1      2        2 
  20 chr20_12248695     HPrz    G    C        1      2        2 
  20 chr20_12248695     ZBoe    G    C        0      0        2 
  20 chr20_12248695     ZGre    G    C        0      0        2 
  20 chr20_12248695     ZHar    G    C        0      0        2 
  20 chr20_12248695   Sample    G    C        1      2        2 
  20 chr20_12261716     AAsi    C    T        0      0        2 
  20 chr20_12261716     AKia    C    T        0      0        2 
  20 chr20_12261716     AOna    C    T        0      0        2 
  20 chr20_12261716     ASom    C    T        0      0        2 
  20 chr20_12261716     HCab    C    T        1      2        2 
  20 chr20_12261716     HPrz    C    T        1      2        2 
  20 chr20_12261716     ZBoe    C    T        0      0        2 
  20 chr20_12261716     ZGre    C    T        0      0        2 
  20 chr20_12261716     ZHar    C    T        0      0        2 
  20 chr20_12261716   Sample    C    T        1      2        2 
  20 chr20_12267165     AAsi    A    G        0      0        2 
  20 chr20_12267165     AKia    A    G        0      0        2 
  20 chr20_12267165     AOna    A    G        0      0        2 
  20 chr20_12267165     ASom    A    G        0      0        2 
  20 chr20_12267165     HCab    A    G        0      0        2 
  20 chr20_12267165     HPrz    A    G        0      0        2 
  20 chr20_12267165     ZBoe    A    G      0.5      1        2 
  20 chr20_12267165     ZGre    A    G        1      2        2 
  20 chr20_12267165     ZHar    A    G        0      0        2 
  20 chr20_12267165   Sample    A    G        0      0        2 
  20 chr20_12276024     AAsi    C    T        0      0        2 
  20 chr20_12276024     AKia    C    T        0      0        2 
  20 chr20_12276024     AOna    C    T        0      0        2 
  20 chr20_12276024     ASom    C    T        0      0        2 
  20 chr20_12276024     HCab    C    T        1      2        2 
  20 chr20_12276024     HPrz    C    T        1      2        2 
  20 chr20_12276024     ZBoe    C    T        0      0        2 
  20 chr20_12276024     ZGre    C    T        0      0        2 
  20 chr20_12276024     ZHar    C    T        0      0        2 
  20 chr20_12276024   Sample    C    T        1      2        2 
  20 chr20_12280799     AAsi    C    T        0      0        2 
  20 chr20_12280799     AKia    C    T        0      0        2 
  20 chr20_12280799     AOna    C    T      0.5      1        2 
  20 chr20_12280799     ASom    C    T        0      0        2 
  20 chr20_12280799     HCab    C    T        0      0        2 
  20 chr20_12280799     HPrz    C    T        0      0        2 
  20 chr20_12280799     ZBoe    C    T        0      0        2 
  20 chr20_12280799     ZGre    C    T        0      0        2 
  20 chr20_12280799     ZHar    C    T        0      0        2 
  20 chr20_12280799   Sample    C    T        0      0        2 
  20 chr20_12284458     AAsi    T    G        0      0        2 
  20 chr20_12284458     AKia    T    G        0      0        2 
  20 chr20_12284458     AOna    T    G        0      0        2 
  20 chr20_12284458     ASom    T    G        0      0        2 
  20 chr20_12284458     HCab    T    G        1      2        2 
  20 chr20_12284458     HPrz    T    G        1      2        2 
  20 chr20_12284458     ZBoe    T    G        0      0        2 
  20 chr20_12284458     ZGre    T    G        0      0        2 
  20 chr20_12284458     ZHar    T    G        0      0        2 
  20 chr20_12284458   Sample    T    G        1      2        2 
  20 chr20_12286215     AAsi    A    G        0      0        2 
  20 chr20_12286215     AKia    A    G        1      2        2 
  20 chr20_12286215     AOna    A    G        0      0        2 
  20 chr20_12286215     ASom    A    G        0      0        2 
  20 chr20_12286215     HCab    A    G        0      0        2 
  20 chr20_12286215     HPrz    A    G        0      0        2 
  20 chr20_12286215     ZBoe    A    G        0      0        2 
  20 chr20_12286215     ZGre    A    G        0      0        2 
  20 chr20_12286215     ZHar    A    G        0      0        2 
  20 chr20_12286215   Sample    A    G        0      0        2 
  20 chr20_12293655     AAsi    C    T        0      0        2 
  20 chr20_12293655     AKia    C    T        0      0        2 
  20 chr20_12293655     AOna    C    T        0      0        2 
  20 chr20_12293655     ASom    C    T        0      0        2 
  20 chr20_12293655     HCab    C    T        0      0        2 
  20 chr20_12293655     HPrz    C    T        0      0        2 
  20 chr20_12293655     ZBoe    C    T        1      2        2 
  20 chr20_12293655     ZGre    C    T        1      2        2 
  20 chr20_12293655     ZHar    C    T        1      2        2 
  20 chr20_12293655   Sample    C    T        0      0        2 
  20 chr20_12295188     AAsi    G    C        0      0        2 
  20 chr20_12295188     AKia    G    C        1      2        2 
  20 chr20_12295188     AOna    G    C      0.5      1        2 
  20 chr20_12295188     ASom    G    C        0      0        2 
  20 chr20_12295188     HCab    G    C        0      0        2 
  20 chr20_12295188     HPrz    G    C        0      0        2 
  20 chr20_12295188     ZBoe    G    C        0      0        2 
  20 chr20_12295188     ZGre    G    C        0      0        2 
  20 chr20_12295188     ZHar    G    C        0      0        2 
  20 chr20_12295188   Sample    G    C        0      0        2 
  20 chr20_12302122     AAsi    G    A        0      0        2 
  20 chr20_12302122     AKia    G    A        0      0        2 
  20 chr20_12302122     AOna    G    A        0      0        2 
  20 chr20_12302122     ASom    G    A        0      0        2 
  20 chr20_12302122     HCab    G    A        1      2        2 
  20 chr20_12302122     HPrz    G    A        1      2        2 
  20 chr20_12302122     ZBoe    G    A        0      0        2 
  20 chr20_12302122     ZGre    G    A        0      0        2 
  20 chr20_12302122     ZHar    G    A        0      0        2 
  20 chr20_12302122   Sample    G    A        1      2        2 
  20 chr20_12305339     AAsi    A    G        0      0        2 
  20 chr20_12305339     AKia    A    G        0      0        2 
  20 chr20_12305339     AOna    A    G        0      0        2 
  20 chr20_12305339     ASom    A    G        0      0        2 
  20 chr20_12305339     HCab    A    G        0      0        2 
  20 chr20_12305339     HPrz    A    G        0      0        2 
  20 chr20_12305339     ZBoe    A    G        0      0        2 
  20 chr20_12305339     ZGre    A    G        0      0        2 
  20 chr20_12305339     ZHar    A    G      0.5      1        2 
  20 chr20_12305339   Sample    A    G        0      0        2 
  20 chr20_12306677     AAsi    G    C        0      0        2 
  20 chr20_12306677     AKia    G    C        0      0        2 
  20 chr20_12306677     AOna    G    C        0      0        2 
  20 chr20_12306677     ASom    G    C        0      0        2 
  20 chr20_12306677     HCab    G    C        0      0        2 
  20 chr20_12306677     HPrz    G    C        0      0        2 
  20 chr20_12306677     ZBoe    G    C        1      2        2 
  20 chr20_12306677     ZGre    G    C        0      0        2 
  20 chr20_12306677     ZHar    G    C        0      0        2 
  20 chr20_12306677   Sample    G    C        0      0        2 
  20 chr20_12307629     AAsi    G    T        1      2        2 
  20 chr20_12307629     AKia    G    T        0      0        2 
  20 chr20_12307629     AOna    G    T        0      0        2 
  20 chr20_12307629     ASom    G    T        1      2        2 
  20 chr20_12307629     HCab    G    T        0      0        2 
  20 chr20_12307629     HPrz    G    T        0      0        2 
  20 chr20_12307629     ZBoe    G    T        0      0        2 
  20 chr20_12307629     ZGre    G    T        0      0        2 
  20 chr20_12307629     ZHar    G    T        0      0        2 
  20 chr20_12307629   Sample    G    T        0      0        2 
  20 chr20_12311051     AAsi    C    T        0      0        2 
  20 chr20_12311051     AKia    C    T        0      0        2 
  20 chr20_12311051     AOna    C    T        0      0        2 
  20 chr20_12311051     ASom    C    T        0      0        2 
  20 chr20_12311051     HCab    C    T        0      0        2 
  20 chr20_12311051     HPrz    C    T        0      0        2 
  20 chr20_12311051     ZBoe    C    T        0      0        2 
  20 chr20_12311051     ZGre    C    T        0      0        2 
  20 chr20_12311051     ZHar    C    T        1      2        2 
  20 chr20_12311051   Sample    C    T        0      0        2 
  20 chr20_12319335     AAsi    G    A        0      0        2 
  20 chr20_12319335     AKia    G    A        0      0        2 
  20 chr20_12319335     AOna    G    A        0      0        2 
  20 chr20_12319335     ASom    G    A        0      0        2 
  20 chr20_12319335     HCab    G    A        0      0        2 
  20 chr20_12319335     HPrz    G    A        0      0        2 
  20 chr20_12319335     ZBoe    G    A        0      0        2 
  20 chr20_12319335     ZGre    G    A      0.5      1        2 
  20 chr20_12319335     ZHar    G    A        0      0        2 
  20 chr20_12319335   Sample    G    A        0      0        2 
  20 chr20_12322275     AAsi    G    C        0      0        2 
  20 chr20_12322275     AKia    G    C        0      0        2 
  20 chr20_12322275     AOna    G    C        0      0        2 
  20 chr20_12322275     ASom    G    C        0      0        2 
  20 chr20_12322275     HCab    G    C        1      2        2 
  20 chr20_12322275     HPrz    G    C        1      2        2 
  20 chr20_12322275     ZBoe    G    C        0      0        2 
  20 chr20_12322275     ZGre    G    C        0      0        2 
  20 chr20_12322275     ZHar    G    C        0      0        2 
  20 chr20_12322275   Sample    G    C        1      2        2 
  20 chr20_12327400     AAsi    T    C        0      0        2 
  20 chr20_12327400     AKia    T    C        1      2        2 
  20 chr20_12327400     AOna    T    C      0.5      1        2 
  20 chr20_12327400     ASom    T    C        0      0        2 
  20 chr20_12327400     HCab    T    C        0      0        2 
  20 chr20_12327400     HPrz    T    C        0      0        2 
  20 chr20_12327400     ZBoe    T    C        0      0        2 
  20 chr20_12327400     ZGre    T    C        0      0        2 
  20 chr20_12327400     ZHar    T    C        0      0        2 
  20 chr20_12327400   Sample    T    C        0      0        2 
  20 chr20_12330671     AAsi    C    G      0.5      1        2 
  20 chr20_12330671     AKia    C    G        0      0        2 
  20 chr20_12330671     AOna    C    G        0      0        2 
  20 chr20_12330671     ASom    C    G      0.5      1        2 
  20 chr20_12330671     HCab    C    G        0      0        2 
  20 chr20_12330671     HPrz    C    G        0      0        2 
  20 chr20_12330671     ZBoe    C    G        0      0        2 
  20 chr20_12330671     ZGre    C    G        0      0        2 
  20 chr20_12330671     ZHar    C    G        0      0        2 
  20 chr20_12330671   Sample    C    G        0      0        2 
  20 chr20_12333357     AAsi    G    A        0      0        2 
  20 chr20_12333357     AKia    G    A        0      0        2 
  20 chr20_12333357     AOna    G    A        0      0        2 
  20 chr20_12333357     ASom    G    A        0      0        2 
  20 chr20_12333357     HCab    G    A        1      2        2 
  20 chr20_12333357     HPrz    G    A        1      2        2 
  20 chr20_12333357     ZBoe    G    A        0      0        2 
  20 chr20_12333357     ZGre    G    A        0      0        2 
  20 chr20_12333357     ZHar    G    A        0      0        2 
  20 chr20_12333357   Sample    G    A        1      2        2 
  20 chr20_12335276     AAsi    A    G        0      0        2 
  20 chr20_12335276     AKia    A    G        0      0        2 
  20 chr20_12335276     AOna    A    G        0      0        2 
  20 chr20_12335276     ASom    A    G        0      0        2 
  20 chr20_12335276     HCab    A    G        1      2        2 
  20 chr20_12335276     HPrz    A    G        1      2        2 
  20 chr20_12335276     ZBoe    A    G        0      0        2 
  20 chr20_12335276     ZGre    A    G        0      0        2 
  20 chr20_12335276     ZHar    A    G        0      0        2 
  20 chr20_12335276   Sample    A    G        1      2        2 
  20 chr20_12336212     AAsi    A    T        0      0        2 
  20 chr20_12336212     AKia    A    T      0.5      1        2 
  20 chr20_12336212     AOna    A    T        0      0        2 
  20 chr20_12336212     ASom    A    T        0      0        2 
  20 chr20_12336212     HCab    A    T        0      0        2 
  20 chr20_12336212     HPrz    A    T        0      0        2 
  20 chr20_12336212     ZBoe    A    T        0      0        2 
  20 chr20_12336212     ZGre    A    T        0      0        2 
  20 chr20_12336212     ZHar    A    T        0      0        2 
  20 chr20_12336212   Sample    A    T        0      0        2 
  20 chr20_12342032     AAsi    G    A        0      0        2 
  20 chr20_12342032     AKia    G    A        0      0        2 
  20 chr20_12342032     AOna    G    A        0      0        2 
  20 chr20_12342032     ASom    G    A        0      0        2 
  20 chr20_12342032     HCab    G    A        1      2        2 
  20 chr20_12342032     HPrz    G    A        1      2        2 
  20 chr20_12342032     ZBoe    G    A        0      0        2 
  20 chr20_12342032     ZGre    G    A        0      0        2 
  20 chr20_12342032     ZHar    G    A        0      0        2 
  20 chr20_12342032   Sample    G    A        1      2        2 
  20 chr20_12346510     AAsi    A    G        0      0        2 
  20 chr20_12346510     AKia    A    G        0      0        2 
  20 chr20_12346510     AOna    A    G      0.5      1        2 
  20 chr20_12346510     ASom    A    G        0      0        2 
  20 chr20_12346510     HCab    A    G        0      0        2 
  20 chr20_12346510     HPrz    A    G        0      0        2 
  20 chr20_12346510     ZBoe    A    G        0      0        2 
  20 chr20_12346510     ZGre    A    G        0      0        2 
  20 chr20_12346510     ZHar    A    G        0      0        2 
  20 chr20_12346510   Sample    A    G        0      0        2 
  20 chr20_12370267     AAsi    C    T        0      0        2 
  20 chr20_12370267     AKia    C    T        0      0        2 
  20 chr20_12370267     AOna    C    T        0      0        2 
  20 chr20_12370267     ASom    C    T        0      0        2 
  20 chr20_12370267     HCab    C    T      0.5      1        2 
  20 chr20_12370267     HPrz    C    T      0.5      1        2 
  20 chr20_12370267     ZBoe    C    T        0      0        2 
  20 chr20_12370267     ZGre    C    T        0      0        2 
  20 chr20_12370267     ZHar    C    T        0      0        2 
  20 chr20_12370267   Sample    C    T        0      0        2 
  20 chr20_12370382     AAsi    A    G        0      0        2 
  20 chr20_12370382     AKia    A    G        0      0        2 
  20 chr20_12370382     AOna    A    G        0      0        2 
  20 chr20_12370382     ASom    A    G        0      0        2 
  20 chr20_12370382     HCab    A    G        1      2        2 
  20 chr20_12370382     HPrz    A    G        1      2        2 
  20 chr20_12370382     ZBoe    A    G        0      0        2 
  20 chr20_12370382     ZGre    A    G        0      0        2 
  20 chr20_12370382     ZHar    A    G        0      0        2 
  20 chr20_12370382   Sample    A    G        1      2        2 
  20 chr20_12373627     AAsi    G    T        0      0        2 
  20 chr20_12373627     AKia    G    T        0      0        2 
  20 chr20_12373627     AOna    G    T        0      0        2 
  20 chr20_12373627     ASom    G    T        0      0        2 
  20 chr20_12373627     HCab    G    T        0      0        2 
  20 chr20_12373627     HPrz    G    T        0      0        2 
  20 chr20_12373627     ZBoe    G    T      0.5      1        2 
  20 chr20_12373627     ZGre    G    T        0      0        2 
  20 chr20_12373627     ZHar    G    T        0      0        2 
  20 chr20_12373627   Sample    G    T        0      0        2 
  20 chr20_12390018     AAsi    A    G        0      0        2 
  20 chr20_12390018     AKia    A    G        0      0        2 
  20 chr20_12390018     AOna    A    G        0      0        2 
  20 chr20_12390018     ASom    A    G        0      0        2 
  20 chr20_12390018     HCab    A    G        0      0        2 
  20 chr20_12390018     HPrz    A    G        0      0        2 
  20 chr20_12390018     ZBoe    A    G      0.5      1        2 
  20 chr20_12390018     ZGre    A    G        0      0        2 
  20 chr20_12390018     ZHar    A    G        0      0        2 
  20 chr20_12390018   Sample    A    G        0      0        2 
  20 chr20_12391570     AAsi    T    C        0      0        2 
  20 chr20_12391570     AKia    T    C        0      0        2 
  20 chr20_12391570     AOna    T    C        0      0        2 
  20 chr20_12391570     ASom    T    C        0      0        2 
  20 chr20_12391570     HCab    T    C      0.5      1        2 
  20 chr20_12391570     HPrz    T    C        0      0        2 
  20 chr20_12391570     ZBoe    T    C        0      0        2 
  20 chr20_12391570     ZGre    T    C        0      0        2 
  20 chr20_12391570     ZHar    T    C        0      0        2 
  20 chr20_12391570   Sample    T    C        0      0        2 
  20 chr20_12412417     AAsi    G    A        0      0        2 
  20 chr20_12412417     AKia    G    A        1      2        2 
  20 chr20_12412417     AOna    G    A        0      0        2 
  20 chr20_12412417     ASom    G    A        0      0        2 
  20 chr20_12412417     HCab    G    A        0      0        2 
  20 chr20_12412417     HPrz    G    A        0      0        2 
  20 chr20_12412417     ZBoe    G    A        0      0        2 
  20 chr20_12412417     ZGre    G    A        0      0        2 
  20 chr20_12412417     ZHar    G    A        0      0        2 
  20 chr20_12412417   Sample    G    A        0      0        2 
  20 chr20_12415538     AAsi    C    T        0      0        2 
  20 chr20_12415538     AKia    C    T        0      0        2 
  20 chr20_12415538     AOna    C    T        0      0        2 
  20 chr20_12415538     ASom    C    T        0      0        2 
  20 chr20_12415538     HCab    C    T      0.5      1        2 
  20 chr20_12415538     HPrz    C    T      0.5      1        2 
  20 chr20_12415538     ZBoe    C    T        0      0        2 
  20 chr20_12415538     ZGre    C    T        0      0        2 
  20 chr20_12415538     ZHar    C    T        0      0        2 
  20 chr20_12415538   Sample    C    T        0      0        2 
  20 chr20_12421262     AAsi    G    A        0      0        2 
  20 chr20_12421262     AKia    G    A        0      0        2 
  20 chr20_12421262     AOna    G    A        0      0        2 
  20 chr20_12421262     ASom    G    A        0      0        2 
  20 chr20_12421262     HCab    G    A        1      2        2 
  20 chr20_12421262     HPrz    G    A        1      2        2 
  20 chr20_12421262     ZBoe    G    A        0      0        2 
  20 chr20_12421262     ZGre    G    A        0      0        2 
  20 chr20_12421262     ZHar    G    A        0      0        2 
  20 chr20_12421262   Sample    G    A        1      2        2 
  20 chr20_12421404     AAsi    C    G        1      2        2 
  20 chr20_12421404     AKia    C    G        0      0        2 
  20 chr20_12421404     AOna    C    G        0      0        2 
  20 chr20_12421404     ASom    C    G      0.5      1        2 
  20 chr20_12421404     HCab    C    G        0      0        2 
  20 chr20_12421404     HPrz    C    G        0      0        2 
  20 chr20_12421404     ZBoe    C    G        0      0        2 
  20 chr20_12421404     ZGre    C    G        0      0        2 
  20 chr20_12421404     ZHar    C    G        0      0        2 
  20 chr20_12421404   Sample    C    G        0      0        2 
  20 chr20_12436097     AAsi    G    A        0      0        2 
  20 chr20_12436097     AKia    G    A        0      0        2 
  20 chr20_12436097     AOna    G    A        0      0        2 
  20 chr20_12436097     ASom    G    A        0      0        2 
  20 chr20_12436097     HCab    G    A      0.5      1        2 
  20 chr20_12436097     HPrz    G    A        0      0        2 
  20 chr20_12436097     ZBoe    G    A        0      0        2 
  20 chr20_12436097     ZGre    G    A        0      0        2 
  20 chr20_12436097     ZHar    G    A        0      0        2 
  20 chr20_12436097   Sample    G    A        1      2        2 
  20 chr20_12440861     AAsi    A    C        0      0        2 
  20 chr20_12440861     AKia    A    C        0      0        2 
  20 chr20_12440861     AOna    A    C        0      0        2 
  20 chr20_12440861     ASom    A    C        0      0        2 
  20 chr20_12440861     HCab    A    C        1      2        2 
  20 chr20_12440861     HPrz    A    C        1      2        2 
  20 chr20_12440861     ZBoe    A    C        0      0        2 
  20 chr20_12440861     ZGre    A    C        0      0        2 
  20 chr20_12440861     ZHar    A    C        0      0        2 
  20 chr20_12440861   Sample    A    C        1      2        2 
  20 chr20_12448509     AAsi    T    C        0      0        2 
  20 chr20_12448509     AKia    T    C        0      0        2 
  20 chr20_12448509     AOna    T    C        0      0        2 
  20 chr20_12448509     ASom    T    C      0.5      1        2 
  20 chr20_12448509     HCab    T    C        0      0        2 
  20 chr20_12448509     HPrz    T    C        0      0        2 
  20 chr20_12448509     ZBoe    T    C        0      0        2 
  20 chr20_12448509     ZGre    T    C        0      0        2 
  20 chr20_12448509     ZHar    T    C        0      0        2 
  20 chr20_12448509   Sample    T    C        0      0        2 
  20 chr20_12450119     AAsi    G    T        0      0        2 
  20 chr20_12450119     AKia    G    T        0      0        2 
  20 chr20_12450119     AOna    G    T        0      0        2 
  20 chr20_12450119     ASom    G    T        0      0        2 
  20 chr20_12450119     HCab    G    T        0      0        2 
  20 chr20_12450119     HPrz    G    T        0      0        2 
  20 chr20_12450119     ZBoe    G    T        0      0        2 
  20 chr20_12450119     ZGre    G    T        1      2        2 
  20 chr20_12450119     ZHar    G    T        1      2        2 
  20 chr20_12450119   Sample    G    T        0      0        2 
  20 chr20_12455501     AAsi    G    T        0      0        2 
  20 chr20_12455501     AKia    G    T        0      0        2 
  20 chr20_12455501     AOna    G    T        0      0        2 
  20 chr20_12455501     ASom    G    T        0      0        2 
  20 chr20_12455501     HCab    G    T        0      0        2 
  20 chr20_12455501     HPrz    G    T        0      0        2 
  20 chr20_12455501     ZBoe    G    T        0      0        2 
  20 chr20_12455501     ZGre    G    T        0      0        2 
  20 chr20_12455501     ZHar    G    T        1      2        2 
  20 chr20_12455501   Sample    G    T        0      0        2 
  20 chr20_12457723     AAsi    A    G        0      0        2 
  20 chr20_12457723     AKia    A    G        1      2        2 
  20 chr20_12457723     AOna    A    G        0      0        2 
  20 chr20_12457723     ASom    A    G        0      0        2 
  20 chr20_12457723     HCab    A    G        0      0        2 
  20 chr20_12457723     HPrz    A    G        0      0        2 
  20 chr20_12457723     ZBoe    A    G        0      0        2 
  20 chr20_12457723     ZGre    A    G        0      0        2 
  20 chr20_12457723     ZHar    A    G        0      0        2 
  20 chr20_12457723   Sample    A    G        0      0        2 
  20 chr20_12458036     AAsi    T    C        0      0        2 
  20 chr20_12458036     AKia    T    C        0      0        2 
  20 chr20_12458036     AOna    T    C        0      0        2 
  20 chr20_12458036     ASom    T    C        0      0        2 
  20 chr20_12458036     HCab    T    C        0      0        2 
  20 chr20_12458036     HPrz    T    C        0      0        2 
  20 chr20_12458036     ZBoe    T    C        0      0        2 
  20 chr20_12458036     ZGre    T    C      0.5      1        2 
  20 chr20_12458036     ZHar    T    C        0      0        2 
  20 chr20_12458036   Sample    T    C        0      0        2 
  20 chr20_12466045     AAsi    T    C        0      0        2 
  20 chr20_12466045     AKia    T    C        0      0        2 
  20 chr20_12466045     AOna    T    C        0      0        2 
  20 chr20_12466045     ASom    T    C        0      0        2 
  20 chr20_12466045     HCab    T    C      0.5      1        2 
  20 chr20_12466045     HPrz    T    C        0      0        2 
  20 chr20_12466045     ZBoe    T    C        0      0        2 
  20 chr20_12466045     ZGre    T    C        0      0        2 
  20 chr20_12466045     ZHar    T    C        0      0        2 
  20 chr20_12466045   Sample    T    C        0      0        2 
  20 chr20_12469599     AAsi    T    A        0      0        2 
  20 chr20_12469599     AKia    T    A        0      0        2 
  20 chr20_12469599     AOna    T    A        0      0        2 
  20 chr20_12469599     ASom    T    A        0      0        2 
  20 chr20_12469599     HCab    T    A        1      2        2 
  20 chr20_12469599     HPrz    T    A      0.5      1        2 
  20 chr20_12469599     ZBoe    T    A        0      0        2 
  20 chr20_12469599     ZGre    T    A        0      0        2 
  20 chr20_12469599     ZHar    T    A        0      0        2 
  20 chr20_12469599   Sample    T    A        1      2        2 
  20 chr20_12472349     AAsi    T    G        0      0        2 
  20 chr20_12472349     AKia    T    G        1      2        2 
  20 chr20_12472349     AOna    T    G        1      2        2 
  20 chr20_12472349     ASom    T    G        0      0        2 
  20 chr20_12472349     HCab    T    G        0      0        2 
  20 chr20_12472349     HPrz    T    G        0      0        2 
  20 chr20_12472349     ZBoe    T    G        0      0        2 
  20 chr20_12472349     ZGre    T    G        0      0        2 
  20 chr20_12472349     ZHar    T    G        0      0        2 
  20 chr20_12472349   Sample    T    G        0      0        2 
  20 chr20_12482748     AAsi    G    A        0      0        2 
  20 chr20_12482748     AKia    G    A        0      0        2 
  20 chr20_12482748     AOna    G    A        0      0        2 
  20 chr20_12482748     ASom    G    A        0      0        2 
  20 chr20_12482748     HCab    G    A      0.5      1        2 
  20 chr20_12482748     HPrz    G    A        0      0        2 
  20 chr20_12482748     ZBoe    G    A        0      0        2 
  20 chr20_12482748     ZGre    G    A        0      0        2 
  20 chr20_12482748     ZHar    G    A        0      0        2 
  20 chr20_12482748   Sample    G    A        0      0        2 
  20 chr20_12492210     AAsi    C    T        0      0        2 
  20 chr20_12492210     AKia    C    T        0      0        2 
  20 chr20_12492210     AOna    C    T        0      0        2 
  20 chr20_12492210     ASom    C    T        0      0        2 
  20 chr20_12492210     HCab    C    T        1      2        2 
  20 chr20_12492210     HPrz    C    T        1      2        2 
  20 chr20_12492210     ZBoe    C    T        0      0        2 
  20 chr20_12492210     ZGre    C    T        0      0        2 
  20 chr20_12492210     ZHar    C    T        0      0        2 
  20 chr20_12492210   Sample    C    T        1      2        2 
  20 chr20_12499113     AAsi    T    C        1      2        2 
  20 chr20_12499113     AKia    T    C        0      0        2 
  20 chr20_12499113     AOna    T    C        0      0        2 
  20 chr20_12499113     ASom    T    C        1      2        2 
  20 chr20_12499113     HCab    T    C      0.5      1        2 
  20 chr20_12499113     HPrz    T    C        0      0        2 
  20 chr20_12499113     ZBoe    T    C        0      0        2 
  20 chr20_12499113     ZGre    T    C        0      0        2 
  20 chr20_12499113     ZHar    T    C        0      0        2 
  20 chr20_12499113   Sample    T    C        1      2        2 
  20 chr20_12501354     AAsi    C    T        0      0        2 
  20 chr20_12501354     AKia    C    T        0      0        2 
  20 chr20_12501354     AOna    C    T        0      0        2 
  20 chr20_12501354     ASom    C    T        0      0        2 
  20 chr20_12501354     HCab    C    T        1      2        2 
  20 chr20_12501354     HPrz    C    T        1      2        2 
  20 chr20_12501354     ZBoe    C    T        0      0        2 
  20 chr20_12501354     ZGre    C    T        0      0        2 
  20 chr20_12501354     ZHar    C    T        0      0        2 
  20 chr20_12501354   Sample    C    T        1      2        2 
  20 chr20_12502831     AAsi    T    G        0      0        2 
  20 chr20_12502831     AKia    T    G        1      2        2 
  20 chr20_12502831     AOna    T    G        0      0        2 
  20 chr20_12502831     ASom    T    G        0      0        2 
  20 chr20_12502831     HCab    T    G        0      0        2 
  20 chr20_12502831     HPrz    T    G        0      0        2 
  20 chr20_12502831     ZBoe    T    G        0      0        2 
  20 chr20_12502831     ZGre    T    G        0      0        2 
  20 chr20_12502831     ZHar    T    G        0      0        2 
  20 chr20_12502831   Sample    T    G        0      0        2 
  20 chr20_12511463     AAsi    A    G        0      0        2 
  20 chr20_12511463     AKia    A    G        0      0        2 
  20 chr20_12511463     AOna    A    G        0      0        2 
  20 chr20_12511463     ASom    A    G        0      0        2 
  20 chr20_12511463     HCab    A    G        1      2        2 
  20 chr20_12511463     HPrz    A    G        1      2        2 
  20 chr20_12511463     ZBoe    A    G        0      0        2 
  20 chr20_12511463     ZGre    A    G        0      0        2 
  20 chr20_12511463     ZHar    A    G        0      0        2 
  20 chr20_12511463   Sample    A    G        1      2        2 
  20 chr20_12518655     AAsi    C    A        0      0        2 
  20 chr20_12518655     AKia    C    A        0      0        2 
  20 chr20_12518655     AOna    C    A        0      0        2 
  20 chr20_12518655     ASom    C    A        0      0        2 
  20 chr20_12518655     HCab    C    A        0      0        2 
  20 chr20_12518655     HPrz    C    A        0      0        2 
  20 chr20_12518655     ZBoe    C    A      0.5      1        2 
  20 chr20_12518655     ZGre    C    A        0      0        2 
  20 chr20_12518655     ZHar    C    A        0      0        2 
  20 chr20_12518655   Sample    C    A        0      0        2 
  20 chr20_12524366     AAsi    C    T        0      0        2 
  20 chr20_12524366     AKia    C    T        0      0        2 
  20 chr20_12524366     AOna    C    T        0      0        2 
  20 chr20_12524366     ASom    C    T        0      0        2 
  20 chr20_12524366     HCab    C    T        0      0        2 
  20 chr20_12524366     HPrz    C    T        0      0        2 
  20 chr20_12524366     ZBoe    C    T        0      0        2 
  20 chr20_12524366     ZGre    C    T        0      0        2 
  20 chr20_12524366     ZHar    C    T      0.5      1        2 
  20 chr20_12524366   Sample    C    T        0      0        2 
  20 chr20_12537547     AAsi    A    G        0      0        2 
  20 chr20_12537547     AKia    A    G        0      0        2 
  20 chr20_12537547     AOna    A    G      0.5      1        2 
  20 chr20_12537547     ASom    A    G        0      0        2 
  20 chr20_12537547     HCab    A    G        0      0        2 
  20 chr20_12537547     HPrz    A    G        0      0        2 
  20 chr20_12537547     ZBoe    A    G        0      0        2 
  20 chr20_12537547     ZGre    A    G        0      0        2 
  20 chr20_12537547     ZHar    A    G        0      0        2 
  20 chr20_12537547   Sample    A    G        0      0        2 
  20 chr20_12554636     AAsi    C    T        0      0        2 
  20 chr20_12554636     AKia    C    T        0      0        2 
  20 chr20_12554636     AOna    C    T      0.5      1        2 
  20 chr20_12554636     ASom    C    T        0      0        2 
  20 chr20_12554636     HCab    C    T        0      0        2 
  20 chr20_12554636     HPrz    C    T        0      0        2 
  20 chr20_12554636     ZBoe    C    T        0      0        2 
  20 chr20_12554636     ZGre    C    T        0      0        2 
  20 chr20_12554636     ZHar    C    T        0      0        2 
  20 chr20_12554636   Sample    C    T        0      0        2 
  20 chr20_12555205     AAsi    G    T        0      0        2 
  20 chr20_12555205     AKia    G    T        0      0        2 
  20 chr20_12555205     AOna    G    T        0      0        2 
  20 chr20_12555205     ASom    G    T        0      0        2 
  20 chr20_12555205     HCab    G    T        0      0        2 
  20 chr20_12555205     HPrz    G    T        0      0        2 
  20 chr20_12555205     ZBoe    G    T      0.5      1        2 
  20 chr20_12555205     ZGre    G    T        0      0        2 
  20 chr20_12555205     ZHar    G    T        0      0        2 
  20 chr20_12555205   Sample    G    T        0      0        2 
  20 chr20_12564210     AAsi    A    G        0      0        2 
  20 chr20_12564210     AKia    A    G        0      0        2 
  20 chr20_12564210     AOna    A    G        0      0        2 
  20 chr20_12564210     ASom    A    G        0      0        2 
  20 chr20_12564210     HCab    A    G        1      2        2 
  20 chr20_12564210     HPrz    A    G        1      2        2 
  20 chr20_12564210     ZBoe    A    G        0      0        2 
  20 chr20_12564210     ZGre    A    G        0      0        2 
  20 chr20_12564210     ZHar    A    G        0      0        2 
  20 chr20_12564210   Sample    A    G        1      2        2 
  20 chr20_12565232     AAsi    T    C        0      0        2 
  20 chr20_12565232     AKia    T    C      0.5      1        2 
  20 chr20_12565232     AOna    T    C        0      0        2 
  20 chr20_12565232     ASom    T    C        0      0        2 
  20 chr20_12565232     HCab    T    C        0      0        2 
  20 chr20_12565232     HPrz    T    C        0      0        2 
  20 chr20_12565232     ZBoe    T    C        0      0        2 
  20 chr20_12565232     ZGre    T    C        0      0        2 
  20 chr20_12565232     ZHar    T    C        0      0        2 
  20 chr20_12565232   Sample    T    C        0      0        2 
  20 chr20_12573700     AAsi    A    G        0      0        2 
  20 chr20_12573700     AKia    A    G        0      0        2 
  20 chr20_12573700     AOna    A    G        0      0        2 
  20 chr20_12573700     ASom    A    G        1      2        2 
  20 chr20_12573700     HCab    A    G        0      0        2 
  20 chr20_12573700     HPrz    A    G        0      0        2 
  20 chr20_12573700     ZBoe    A    G        0      0        2 
  20 chr20_12573700     ZGre    A    G        0      0        2 
  20 chr20_12573700     ZHar    A    G        0      0        2 
  20 chr20_12573700   Sample    A    G        0      0        2 
  20 chr20_12574361     AAsi    A    G        0      0        2 
  20 chr20_12574361     AKia    A    G      0.5      1        2 
  20 chr20_12574361     AOna    A    G        1      2        2 
  20 chr20_12574361     ASom    A    G        0      0        2 
  20 chr20_12574361     HCab    A    G        1      2        2 
  20 chr20_12574361     HPrz    A    G        1      2        2 
  20 chr20_12574361     ZBoe    A    G        0      0        2 
  20 chr20_12574361     ZGre    A    G        0      0        2 
  20 chr20_12574361     ZHar    A    G        0      0        2 
  20 chr20_12574361   Sample    A    G        1      2        2 
  20 chr20_12578583     AAsi    C    T        1      2        2 
  20 chr20_12578583     AKia    C    T        1      2        2 
  20 chr20_12578583     AOna    C    T        1      2        2 
  20 chr20_12578583     ASom    C    T        1      2        2 
  20 chr20_12578583     HCab    C    T        0      0        2 
  20 chr20_12578583     HPrz    C    T        0      0        2 
  20 chr20_12578583     ZBoe    C    T        0      0        2 
  20 chr20_12578583     ZGre    C    T        0      0        2 
  20 chr20_12578583     ZHar    C    T      0.5      1        2 
  20 chr20_12578583   Sample    C    T        0      0        2 
  20 chr20_12583140     AAsi    T    C        0      0        2 
  20 chr20_12583140     AKia    T    C        0      0        2 
  20 chr20_12583140     AOna    T    C        0      0        2 
  20 chr20_12583140     ASom    T    C        0      0        2 
  20 chr20_12583140     HCab    T    C        0      0        2 
  20 chr20_12583140     HPrz    T    C        0      0        2 
  20 chr20_12583140     ZBoe    T    C        1      2        2 
  20 chr20_12583140     ZGre    T    C        0      0        2 
  20 chr20_12583140     ZHar    T    C        0      0        2 
  20 chr20_12583140   Sample    T    C        0      0        2 
  20 chr20_12584174     AAsi    T    C        0      0        2 
  20 chr20_12584174     AKia    T    C        0      0        2 
  20 chr20_12584174     AOna    T    C        0      0        2 
  20 chr20_12584174     ASom    T    C        0      0        2 
  20 chr20_12584174     HCab    T    C        0      0        2 
  20 chr20_12584174     HPrz    T    C        0      0        2 
  20 chr20_12584174     ZBoe    T    C        0      0        2 
  20 chr20_12584174     ZGre    T    C        1      2        2 
  20 chr20_12584174     ZHar    T    C        0      0        2 
  20 chr20_12584174   Sample    T    C        0      0        2 
  20 chr20_12585668     AAsi    G    A        0      0        2 
  20 chr20_12585668     AKia    G    A        0      0        2 
  20 chr20_12585668     AOna    G    A        0      0        2 
  20 chr20_12585668     ASom    G    A        0      0        2 
  20 chr20_12585668     HCab    G    A        1      2        2 
  20 chr20_12585668     HPrz    G    A        1      2        2 
  20 chr20_12585668     ZBoe    G    A        0      0        2 
  20 chr20_12585668     ZGre    G    A        0      0        2 
  20 chr20_12585668     ZHar    G    A        0      0        2 
  20 chr20_12585668   Sample    G    A        1      2        2 
  20 chr20_12589070     AAsi    C    T        0      0        2 
  20 chr20_12589070     AKia    C    T        0      0        2 
  20 chr20_12589070     AOna    C    T        0      0        2 
  20 chr20_12589070     ASom    C    T        0      0        2 
  20 chr20_12589070     HCab    C    T        1      2        2 
  20 chr20_12589070     HPrz    C    T      0.5      1        2 
  20 chr20_12589070     ZBoe    C    T        0      0        2 
  20 chr20_12589070     ZGre    C    T        0      0        2 
  20 chr20_12589070     ZHar    C    T        0      0        2 
  20 chr20_12589070   Sample    C    T        0      0        2 
  20 chr20_12592460     AAsi    A    G        0      0        2 
  20 chr20_12592460     AKia    A    G        0      0        2 
  20 chr20_12592460     AOna    A    G        0      0        2 
  20 chr20_12592460     ASom    A    G        0      0        2 
  20 chr20_12592460     HCab    A    G        1      2        2 
  20 chr20_12592460     HPrz    A    G        1      2        2 
  20 chr20_12592460     ZBoe    A    G        0      0        2 
  20 chr20_12592460     ZGre    A    G        0      0        2 
  20 chr20_12592460     ZHar    A    G        0      0        2 
  20 chr20_12592460   Sample    A    G        1      2        2 
  20 chr20_12596809     AAsi    A    C        0      0        2 
  20 chr20_12596809     AKia    A    C        0      0        2 
  20 chr20_12596809     AOna    A    C        1      2        2 
  20 chr20_12596809     ASom    A    C        0      0        2 
  20 chr20_12596809     HCab    A    C        0      0        2 
  20 chr20_12596809     HPrz    A    C        0      0        2 
  20 chr20_12596809     ZBoe    A    C        0      0        2 
  20 chr20_12596809     ZGre    A    C        0      0        2 
  20 chr20_12596809     ZHar    A    C        0      0        2 
  20 chr20_12596809   Sample    A    C        0      0        2 
  20 chr20_12599548     AAsi    G    A        0      0        2 
  20 chr20_12599548     AKia    G    A        0      0        2 
  20 chr20_12599548     AOna    G    A        0      0        2 
  20 chr20_12599548     ASom    G    A        0      0        2 
  20 chr20_12599548     HCab    G    A        0      0        2 
  20 chr20_12599548     HPrz    G    A        0      0        2 
  20 chr20_12599548     ZBoe    G    A        1      2        2 
  20 chr20_12599548     ZGre    G    A        1      2        2 
  20 chr20_12599548     ZHar    G    A        1      2        2 
  20 chr20_12599548   Sample    G    A        0      0        2 
  20 chr20_12603751     AAsi    T    C        0      0        2 
  20 chr20_12603751     AKia    T    C        0      0        2 
  20 chr20_12603751     AOna    T    C        0      0        2 
  20 chr20_12603751     ASom    T    C        0      0        2 
  20 chr20_12603751     HCab    T    C        1      2        2 
  20 chr20_12603751     HPrz    T    C        1      2        2 
  20 chr20_12603751     ZBoe    T    C        0      0        2 
  20 chr20_12603751     ZGre    T    C        0      0        2 
  20 chr20_12603751     ZHar    T    C        0      0        2 
  20 chr20_12603751   Sample    T    C        1      2        2 
  20 chr20_12603930     AAsi    A    G        0      0        2 
  20 chr20_12603930     AKia    A    G      0.5      1        2 
  20 chr20_12603930     AOna    A    G        0      0        2 
  20 chr20_12603930     ASom    A    G        0      0        2 
  20 chr20_12603930     HCab    A    G        0      0        2 
  20 chr20_12603930     HPrz    A    G        0      0        2 
  20 chr20_12603930     ZBoe    A    G        0      0        2 
  20 chr20_12603930     ZGre    A    G        0      0        2 
  20 chr20_12603930     ZHar    A    G        0      0        2 
  20 chr20_12603930   Sample    A    G        0      0        2 
  20 chr20_12605659     AAsi    A    C        0      0        2 
  20 chr20_12605659     AKia    A    C        0      0        2 
  20 chr20_12605659     AOna    A    C        0      0        2 
  20 chr20_12605659     ASom    A    C        0      0        2 
  20 chr20_12605659     HCab    A    C        1      2        2 
  20 chr20_12605659     HPrz    A    C        1      2        2 
  20 chr20_12605659     ZBoe    A    C        0      0        2 
  20 chr20_12605659     ZGre    A    C        0      0        2 
  20 chr20_12605659     ZHar    A    C        0      0        2 
  20 chr20_12605659   Sample    A    C        1      2        2 
  20 chr20_12615400     AAsi    A    G        0      0        2 
  20 chr20_12615400     AKia    A    G        0      0        2 
  20 chr20_12615400     AOna    A    G        0      0        2 
  20 chr20_12615400     ASom    A    G        0      0        2 
  20 chr20_12615400     HCab    A    G        0      0        2 
  20 chr20_12615400     HPrz    A    G      0.5      1        2 
  20 chr20_12615400     ZBoe    A    G        0      0        2 
  20 chr20_12615400     ZGre    A    G        0      0        2 
  20 chr20_12615400     ZHar    A    G        0      0        2 
  20 chr20_12615400   Sample    A    G        0      0        2 
  20 chr20_12620039     AAsi    C    T        0      0        2 
  20 chr20_12620039     AKia    C    T        0      0        2 
  20 chr20_12620039     AOna    C    T        0      0        2 
  20 chr20_12620039     ASom    C    T        0      0        2 
  20 chr20_12620039     HCab    C    T        0      0        2 
  20 chr20_12620039     HPrz    C    T        0      0        2 
  20 chr20_12620039     ZBoe    C    T      0.5      1        2 
  20 chr20_12620039     ZGre    C    T        0      0        2 
  20 chr20_12620039     ZHar    C    T        0      0        2 
  20 chr20_12620039   Sample    C    T        0      0        2 
  20 chr20_12620226     AAsi    T    G        0      0        2 
  20 chr20_12620226     AKia    T    G        0      0        2 
  20 chr20_12620226     AOna    T    G        0      0        2 
  20 chr20_12620226     ASom    T    G        0      0        2 
  20 chr20_12620226     HCab    T    G        1      2        2 
  20 chr20_12620226     HPrz    T    G        1      2        2 
  20 chr20_12620226     ZBoe    T    G        0      0        2 
  20 chr20_12620226     ZGre    T    G        0      0        2 
  20 chr20_12620226     ZHar    T    G        0      0        2 
  20 chr20_12620226   Sample    T    G        1      2        2 
  20 chr20_12625099     AAsi    C    A        1      2        2 
  20 chr20_12625099     AKia    C    A        0      0        2 
  20 chr20_12625099     AOna    C    A        0      0        2 
  20 chr20_12625099     ASom    C    A        0      0        2 
  20 chr20_12625099     HCab    C    A        0      0        2 
  20 chr20_12625099     HPrz    C    A        0      0        2 
  20 chr20_12625099     ZBoe    C    A        0      0        2 
  20 chr20_12625099     ZGre    C    A        0      0        2 
  20 chr20_12625099     ZHar    C    A        0      0        2 
  20 chr20_12625099   Sample    C    A        0      0        2 
  20 chr20_12628125     AAsi    T    G        0      0        2 
  20 chr20_12628125     AKia    T    G        0      0        2 
  20 chr20_12628125     AOna    T    G        0      0        2 
  20 chr20_12628125     ASom    T    G        0      0        2 
  20 chr20_12628125     HCab    T    G        1      2        2 
  20 chr20_12628125     HPrz    T    G        1      2        2 
  20 chr20_12628125     ZBoe    T    G        0      0        2 
  20 chr20_12628125     ZGre    T    G        0      0        2 
  20 chr20_12628125     ZHar    T    G        0      0        2 
  20 chr20_12628125   Sample    T    G        1      2        2 
  20 chr20_12630316     AAsi    C    T        0      0        2 
  20 chr20_12630316     AKia    C    T        0      0        2 
  20 chr20_12630316     AOna    C    T        0      0        2 
  20 chr20_12630316     ASom    C    T        0      0        2 
  20 chr20_12630316     HCab    C    T      0.5      1        2 
  20 chr20_12630316     HPrz    C    T        0      0        2 
  20 chr20_12630316     ZBoe    C    T        0      0        2 
  20 chr20_12630316     ZGre    C    T        0      0        2 
  20 chr20_12630316     ZHar    C    T        0      0        2 
  20 chr20_12630316   Sample    C    T        0      0        2 
  20 chr20_12630637     AAsi    G    A        0      0        2 
  20 chr20_12630637     AKia    G    A        0      0        2 
  20 chr20_12630637     AOna    G    A        0      0        2 
  20 chr20_12630637     ASom    G    A        0      0        2 
  20 chr20_12630637     HCab    G    A        0      0        2 
  20 chr20_12630637     HPrz    G    A        0      0        2 
  20 chr20_12630637     ZBoe    G    A        0      0        2 
  20 chr20_12630637     ZGre    G    A        0      0        2 
  20 chr20_12630637     ZHar    G    A      0.5      1        2 
  20 chr20_12630637   Sample    G    A        0      0        2 
  20 chr20_12636242     AAsi    T    C        0      0        2 
  20 chr20_12636242     AKia    T    C        0      0        2 
  20 chr20_12636242     AOna    T    C        0      0        2 
  20 chr20_12636242     ASom    T    C        0      0        2 
  20 chr20_12636242     HCab    T    C        1      2        2 
  20 chr20_12636242     HPrz    T    C        1      2        2 
  20 chr20_12636242     ZBoe    T    C        0      0        2 
  20 chr20_12636242     ZGre    T    C        0      0        2 
  20 chr20_12636242     ZHar    T    C        0      0        2 
  20 chr20_12636242   Sample    T    C        1      2        2 
  20 chr20_12637425     AAsi    T    C        0      0        2 
  20 chr20_12637425     AKia    T    C        0      0        2 
  20 chr20_12637425     AOna    T    C        0      0        2 
  20 chr20_12637425     ASom    T    C        0      0        2 
  20 chr20_12637425     HCab    T    C        1      2        2 
  20 chr20_12637425     HPrz    T    C        1      2        2 
  20 chr20_12637425     ZBoe    T    C        0      0        2 
  20 chr20_12637425     ZGre    T    C        0      0        2 
  20 chr20_12637425     ZHar    T    C        0      0        2 
  20 chr20_12637425   Sample    T    C        1      2        2 
  20 chr20_12643314     AAsi    C    T        0      0        2 
  20 chr20_12643314     AKia    C    T        0      0        2 
  20 chr20_12643314     AOna    C    T        0      0        2 
  20 chr20_12643314     ASom    C    T        0      0        2 
  20 chr20_12643314     HCab    C    T        0      0        2 
  20 chr20_12643314     HPrz    C    T        0      0        2 
  20 chr20_12643314     ZBoe    C    T      0.5      1        2 
  20 chr20_12643314     ZGre    C    T        0      0        2 
  20 chr20_12643314     ZHar    C    T        0      0        2 
  20 chr20_12643314   Sample    C    T        0      0        2 
  20 chr20_12643843     AAsi    T    C        0      0        2 
  20 chr20_12643843     AKia    T    C        0      0        2 
  20 chr20_12643843     AOna    T    C        0      0        2 
  20 chr20_12643843     ASom    T    C        0      0        2 
  20 chr20_12643843     HCab    T    C        0      0        2 
  20 chr20_12643843     HPrz    T    C        0      0        2 
  20 chr20_12643843     ZBoe    T    C        0      0        2 
  20 chr20_12643843     ZGre    T    C      0.5      1        2 
  20 chr20_12643843     ZHar    T    C        0      0        2 
  20 chr20_12643843   Sample    T    C        0      0        2 
  20 chr20_12647486     AAsi    A    C        0      0        2 
  20 chr20_12647486     AKia    A    C        0      0        2 
  20 chr20_12647486     AOna    A    C        0      0        2 
  20 chr20_12647486     ASom    A    C        0      0        2 
  20 chr20_12647486     HCab    A    C      0.5      1        2 
  20 chr20_12647486     HPrz    A    C      0.5      1        2 
  20 chr20_12647486     ZBoe    A    C        0      0        2 
  20 chr20_12647486     ZGre    A    C        0      0        2 
  20 chr20_12647486     ZHar    A    C        0      0        2 
  20 chr20_12647486   Sample    A    C        0      0        2 
  20 chr20_12648062     AAsi    G    C        0      0        2 
  20 chr20_12648062     AKia    G    C        0      0        2 
  20 chr20_12648062     AOna    G    C        0      0        2 
  20 chr20_12648062     ASom    G    C        0      0        2 
  20 chr20_12648062     HCab    G    C        1      2        2 
  20 chr20_12648062     HPrz    G    C        1      2        2 
  20 chr20_12648062     ZBoe    G    C        0      0        2 
  20 chr20_12648062     ZGre    G    C        0      0        2 
  20 chr20_12648062     ZHar    G    C        0      0        2 
  20 chr20_12648062   Sample    G    C        1      2        2 
  20 chr20_12649495     AAsi    A    G        0      0        2 
  20 chr20_12649495     AKia    A    G        0      0        2 
  20 chr20_12649495     AOna    A    G      0.5      1        2 
  20 chr20_12649495     ASom    A    G        0      0        2 
  20 chr20_12649495     HCab    A    G        0      0        2 
  20 chr20_12649495     HPrz    A    G        0      0        2 
  20 chr20_12649495     ZBoe    A    G        0      0        2 
  20 chr20_12649495     ZGre    A    G        0      0        2 
  20 chr20_12649495     ZHar    A    G        0      0        2 
  20 chr20_12649495   Sample    A    G        0      0        2 
  20 chr20_12649692     AAsi    T    G        0      0        2 
  20 chr20_12649692     AKia    T    G        0      0        2 
  20 chr20_12649692     AOna    T    G        0      0        2 
  20 chr20_12649692     ASom    T    G        0      0        2 
  20 chr20_12649692     HCab    T    G        1      2        2 
  20 chr20_12649692     HPrz    T    G        1      2        2 
  20 chr20_12649692     ZBoe    T    G        0      0        2 
  20 chr20_12649692     ZGre    T    G        0      0        2 
  20 chr20_12649692     ZHar    T    G        0      0        2 
  20 chr20_12649692   Sample    T    G        1      2        2 
  20 chr20_12652008     AAsi    A    G        0      0        2 
  20 chr20_12652008     AKia    A    G        0      0        2 
  20 chr20_12652008     AOna    A    G        0      0        2 
  20 chr20_12652008     ASom    A    G        0      0        2 
  20 chr20_12652008     HCab    A    G        0      0        2 
  20 chr20_12652008     HPrz    A    G        0      0        2 
  20 chr20_12652008     ZBoe    A    G      0.5      1        2 
  20 chr20_12652008     ZGre    A    G        0      0        2 
  20 chr20_12652008     ZHar    A    G        0      0        2 
  20 chr20_12652008   Sample    A    G        0      0        2 
  20 chr20_12654166     AAsi    A    G        0      0        2 
  20 chr20_12654166     AKia    A    G        0      0        2 
  20 chr20_12654166     AOna    A    G        0      0        2 
  20 chr20_12654166     ASom    A    G        0      0        2 
  20 chr20_12654166     HCab    A    G        1      2        2 
  20 chr20_12654166     HPrz    A    G        1      2        2 
  20 chr20_12654166     ZBoe    A    G        0      0        2 
  20 chr20_12654166     ZGre    A    G        0      0        2 
  20 chr20_12654166     ZHar    A    G        0      0        2 
  20 chr20_12654166   Sample    A    G        1      2        2 
  20 chr20_12654295     AAsi    T    C        0      0        2 
  20 chr20_12654295     AKia    T    C        0      0        2 
  20 chr20_12654295     AOna    T    C        0      0        2 
  20 chr20_12654295     ASom    T    C        0      0        2 
  20 chr20_12654295     HCab    T    C        1      2        2 
  20 chr20_12654295     HPrz    T    C        1      2        2 
  20 chr20_12654295     ZBoe    T    C        0      0        2 
  20 chr20_12654295     ZGre    T    C        0      0        2 
  20 chr20_12654295     ZHar    T    C        0      0        2 
  20 chr20_12654295   Sample    T    C        1      2        2 
  20 chr20_12655191     AAsi    C    T        1      2        2 
  20 chr20_12655191     AKia    C    T        0      0        2 
  20 chr20_12655191     AOna    C    T        0      0        2 
  20 chr20_12655191     ASom    C    T        1      2        2 
  20 chr20_12655191     HCab    C    T        0      0        2 
  20 chr20_12655191     HPrz    C    T        0      0        2 
  20 chr20_12655191     ZBoe    C    T        0      0        2 
  20 chr20_12655191     ZGre    C    T        0      0        2 
  20 chr20_12655191     ZHar    C    T        0      0        2 
  20 chr20_12655191   Sample    C    T        0      0        2 
  20 chr20_12655884     AAsi    A    G        0      0        2 
  20 chr20_12655884     AKia    A    G        0      0        2 
  20 chr20_12655884     AOna    A    G        0      0        2 
  20 chr20_12655884     ASom    A    G        0      0        2 
  20 chr20_12655884     HCab    A    G      0.5      1        2 
  20 chr20_12655884     HPrz    A    G        0      0        2 
  20 chr20_12655884     ZBoe    A    G        0      0        2 
  20 chr20_12655884     ZGre    A    G        0      0        2 
  20 chr20_12655884     ZHar    A    G        0      0        2 
  20 chr20_12655884   Sample    A    G        0      0        2 
  20 chr20_12656577     AAsi    C    G        0      0        2 
  20 chr20_12656577     AKia    C    G        0      0        2 
  20 chr20_12656577     AOna    C    G        0      0        2 
  20 chr20_12656577     ASom    C    G        0      0        2 
  20 chr20_12656577     HCab    C    G        1      2        2 
  20 chr20_12656577     HPrz    C    G        1      2        2 
  20 chr20_12656577     ZBoe    C    G        0      0        2 
  20 chr20_12656577     ZGre    C    G        0      0        2 
  20 chr20_12656577     ZHar    C    G        0      0        2 
  20 chr20_12656577   Sample    C    G        1      2        2 
  20 chr20_12683678     AAsi    G    A        0      0        2 
  20 chr20_12683678     AKia    G    A        0      0        2 
  20 chr20_12683678     AOna    G    A        0      0        2 
  20 chr20_12683678     ASom    G    A        0      0        2 
  20 chr20_12683678     HCab    G    A        0      0        2 
  20 chr20_12683678     HPrz    G    A      0.5      1        2 
  20 chr20_12683678     ZBoe    G    A        0      0        2 
  20 chr20_12683678     ZGre    G    A        0      0        2 
  20 chr20_12683678     ZHar    G    A        0      0        2 
  20 chr20_12683678   Sample    G    A        0      0        2 
  20 chr20_12686753     AAsi    T    A        0      0        2 
  20 chr20_12686753     AKia    T    A        0      0        2 
  20 chr20_12686753     AOna    T    A        0      0        2 
  20 chr20_12686753     ASom    T    A        0      0        2 
  20 chr20_12686753     HCab    T    A        0      0        2 
  20 chr20_12686753     HPrz    T    A      0.5      1        2 
  20 chr20_12686753     ZBoe    T    A        0      0        2 
  20 chr20_12686753     ZGre    T    A        0      0        2 
  20 chr20_12686753     ZHar    T    A        0      0        2 
  20 chr20_12686753   Sample    T    A        0      0        2 
  20 chr20_12718028     AAsi    C    G        0      0        2 
  20 chr20_12718028     AKia    C    G        0      0        2 
  20 chr20_12718028     AOna    C    G        0      0        2 
  20 chr20_12718028     ASom    C    G        0      0        2 
  20 chr20_12718028     HCab    C    G        0      0        2 
  20 chr20_12718028     HPrz    C    G        0      0        2 
  20 chr20_12718028     ZBoe    C    G        0      0        2 
  20 chr20_12718028     ZGre    C    G      0.5      1        2 
  20 chr20_12718028     ZHar    C    G        0      0        2 
  20 chr20_12718028   Sample    C    G        0      0        2 
  20 chr20_12730578     AAsi    A    G        0      0        2 
  20 chr20_12730578     AKia    A    G        0      0        2 
  20 chr20_12730578     AOna    A    G      0.5      1        2 
  20 chr20_12730578     ASom    A    G        0      0        2 
  20 chr20_12730578     HCab    A    G        0      0        2 
  20 chr20_12730578     HPrz    A    G        0      0        2 
  20 chr20_12730578     ZBoe    A    G        0      0        2 
  20 chr20_12730578     ZGre    A    G        0      0        2 
  20 chr20_12730578     ZHar    A    G        0      0        2 
  20 chr20_12730578   Sample    A    G        0      0        2 
  20 chr20_12731899     AAsi    A    G        1      2        2 
  20 chr20_12731899     AKia    A    G        0      0        2 
  20 chr20_12731899     AOna    A    G        0      0        2 
  20 chr20_12731899     ASom    A    G      0.5      1        2 
  20 chr20_12731899     HCab    A    G        0      0        2 
  20 chr20_12731899     HPrz    A    G        0      0        2 
  20 chr20_12731899     ZBoe    A    G        0      0        2 
  20 chr20_12731899     ZGre    A    G        0      0        2 
  20 chr20_12731899     ZHar    A    G        0      0        2 
  20 chr20_12731899   Sample    A    G        0      0        2 
  20 chr20_12745817     AAsi    A    G        0      0        2 
  20 chr20_12745817     AKia    A    G        0      0        2 
  20 chr20_12745817     AOna    A    G        0      0        2 
  20 chr20_12745817     ASom    A    G        0      0        2 
  20 chr20_12745817     HCab    A    G        0      0        2 
  20 chr20_12745817     HPrz    A    G        0      0        2 
  20 chr20_12745817     ZBoe    A    G        0      0        2 
  20 chr20_12745817     ZGre    A    G        1      2        2 
  20 chr20_12745817     ZHar    A    G        0      0        2 
  20 chr20_12745817   Sample    A    G        0      0        2 
  20 chr20_12752967     AAsi    A    G        0      0        2 
  20 chr20_12752967     AKia    A    G        0      0        2 
  20 chr20_12752967     AOna    A    G        0      0        2 
  20 chr20_12752967     ASom    A    G        0      0        2 
  20 chr20_12752967     HCab    A    G        0      0        2 
  20 chr20_12752967     HPrz    A    G        0      0        2 
  20 chr20_12752967     ZBoe    A    G        0      0        2 
  20 chr20_12752967     ZGre    A    G        0      0        2 
  20 chr20_12752967     ZHar    A    G        1      2        2 
  20 chr20_12752967   Sample    A    G        0      0        2 
  20 chr20_12753705     AAsi    G    A        0      0        2 
  20 chr20_12753705     AKia    G    A        1      2        2 
  20 chr20_12753705     AOna    G    A      0.5      1        2 
  20 chr20_12753705     ASom    G    A        0      0        2 
  20 chr20_12753705     HCab    G    A        0      0        2 
  20 chr20_12753705     HPrz    G    A        0      0        2 
  20 chr20_12753705     ZBoe    G    A        0      0        2 
  20 chr20_12753705     ZGre    G    A        0      0        2 
  20 chr20_12753705     ZHar    G    A        0      0        2 
  20 chr20_12753705   Sample    G    A        0      0        2 
  20 chr20_12763491     AAsi    A    G        0      0        2 
  20 chr20_12763491     AKia    A    G        0      0        2 
  20 chr20_12763491     AOna    A    G        0      0        2 
  20 chr20_12763491     ASom    A    G        0      0        2 
  20 chr20_12763491     HCab    A    G        0      0        2 
  20 chr20_12763491     HPrz    A    G      0.5      1        2 
  20 chr20_12763491     ZBoe    A    G        0      0        2 
  20 chr20_12763491     ZGre    A    G        0      0        2 
  20 chr20_12763491     ZHar    A    G        0      0        2 
  20 chr20_12763491   Sample    A    G        1      2        2 
  20 chr20_12774862     AAsi    T    C        0      0        2 
  20 chr20_12774862     AKia    T    C      0.5      1        2 
  20 chr20_12774862     AOna    T    C        0      0        2 
  20 chr20_12774862     ASom    T    C        0      0        2 
  20 chr20_12774862     HCab    T    C        0      0        2 
  20 chr20_12774862     HPrz    T    C        0      0        2 
  20 chr20_12774862     ZBoe    T    C        0      0        2 
  20 chr20_12774862     ZGre    T    C        0      0        2 
  20 chr20_12774862     ZHar    T    C        0      0        2 
  20 chr20_12774862   Sample    T    C        1      2        2 
  20 chr20_12775041     AAsi    A    C        0      0        2 
  20 chr20_12775041     AKia    A    C        0      0        2 
  20 chr20_12775041     AOna    A    C        0      0        2 
  20 chr20_12775041     ASom    A    C        0      0        2 
  20 chr20_12775041     HCab    A    C        0      0        2 
  20 chr20_12775041     HPrz    A    C        0      0        2 
  20 chr20_12775041     ZBoe    A    C        0      0        2 
  20 chr20_12775041     ZGre    A    C        0      0        2 
  20 chr20_12775041     ZHar    A    C      0.5      1        2 
  20 chr20_12775041   Sample    A    C        0      0        2 
  20 chr20_12775579     AAsi    A    G        0      0        2 
  20 chr20_12775579     AKia    A    G        0      0        2 
  20 chr20_12775579     AOna    A    G        0      0        2 
  20 chr20_12775579     ASom    A    G        1      2        2 
  20 chr20_12775579     HCab    A    G        0      0        2 
  20 chr20_12775579     HPrz    A    G        0      0        2 
  20 chr20_12775579     ZBoe    A    G        0      0        2 
  20 chr20_12775579     ZGre    A    G        0      0        2 
  20 chr20_12775579     ZHar    A    G        0      0        2 
  20 chr20_12775579   Sample    A    G        0      0        2 
  20 chr20_12779810     AAsi    C    G        0      0        2 
  20 chr20_12779810     AKia    C    G      0.5      1        2 
  20 chr20_12779810     AOna    C    G      0.5      1        2 
  20 chr20_12779810     ASom    C    G        0      0        2 
  20 chr20_12779810     HCab    C    G        0      0        2 
  20 chr20_12779810     HPrz    C    G        0      0        2 
  20 chr20_12779810     ZBoe    C    G        1      2        2 
  20 chr20_12779810     ZGre    C    G        1      2        2 
  20 chr20_12779810     ZHar    C    G        1      2        2 
  20 chr20_12779810   Sample    C    G        0      0        2 
  20 chr20_12788695     AAsi    C    T        0      0        2 
  20 chr20_12788695     AKia    C    T      0.5      1        2 
  20 chr20_12788695     AOna    C    T        0      0        2 
  20 chr20_12788695     ASom    C    T        0      0        2 
  20 chr20_12788695     HCab    C    T        0      0        2 
  20 chr20_12788695     HPrz    C    T        0      0        2 
  20 chr20_12788695     ZBoe    C    T        0      0        2 
  20 chr20_12788695     ZGre    C    T        0      0        2 
  20 chr20_12788695     ZHar    C    T        0      0        2 
  20 chr20_12788695   Sample    C    T        0      0        2 
  20 chr20_12800151     AAsi    A    G        0      0        2 
  20 chr20_12800151     AKia    A    G        0      0        2 
  20 chr20_12800151     AOna    A    G      0.5      1        2 
  20 chr20_12800151     ASom    A    G        0      0        2 
  20 chr20_12800151     HCab    A    G        0      0        2 
  20 chr20_12800151     HPrz    A    G        0      0        2 
  20 chr20_12800151     ZBoe    A    G        0      0        2 
  20 chr20_12800151     ZGre    A    G        0      0        2 
  20 chr20_12800151     ZHar    A    G        0      0        2 
  20 chr20_12800151   Sample    A    G        0      0        2 
  20 chr20_12802220     AAsi    C    T        0      0        2 
  20 chr20_12802220     AKia    C    T        0      0        2 
  20 chr20_12802220     AOna    C    T        0      0        2 
  20 chr20_12802220     ASom    C    T        0      0        2 
  20 chr20_12802220     HCab    C    T        1      2        2 
  20 chr20_12802220     HPrz    C    T        1      2        2 
  20 chr20_12802220     ZBoe    C    T        0      0        2 
  20 chr20_12802220     ZGre    C    T        0      0        2 
  20 chr20_12802220     ZHar    C    T        0      0        2 
  20 chr20_12802220   Sample    C    T        1      2        2 
  20 chr20_12806990     AAsi    G    A        0      0        2 
  20 chr20_12806990     AKia    G    A        0      0        2 
  20 chr20_12806990     AOna    G    A        0      0        2 
  20 chr20_12806990     ASom    G    A        0      0        2 
  20 chr20_12806990     HCab    G    A        1      2        2 
  20 chr20_12806990     HPrz    G    A        1      2        2 
  20 chr20_12806990     ZBoe    G    A        0      0        2 
  20 chr20_12806990     ZGre    G    A        0      0        2 
  20 chr20_12806990     ZHar    G    A        0      0        2 
  20 chr20_12806990   Sample    G    A        1      2        2 
  20 chr20_12812778     AAsi    T    C        0      0        2 
  20 chr20_12812778     AKia    T    C        0      0        2 
  20 chr20_12812778     AOna    T    C        0      0        2 
  20 chr20_12812778     ASom    T    C        0      0        2 
  20 chr20_12812778     HCab    T    C        0      0        2 
  20 chr20_12812778     HPrz    T    C        0      0        2 
  20 chr20_12812778     ZBoe    T    C        1      2        2 
  20 chr20_12812778     ZGre    T    C        0      0        2 
  20 chr20_12812778     ZHar    T    C        0      0        2 
  20 chr20_12812778   Sample    T    C        0      0        2 
  20 chr20_12813276     AAsi    T    C        0      0        2 
  20 chr20_12813276     AKia    T    C        0      0        2 
  20 chr20_12813276     AOna    T    C        0      0        2 
  20 chr20_12813276     ASom    T    C      0.5      1        2 
  20 chr20_12813276     HCab    T    C        0      0        2 
  20 chr20_12813276     HPrz    T    C        0      0        2 
  20 chr20_12813276     ZBoe    T    C        0      0        2 
  20 chr20_12813276     ZGre    T    C        0      0        2 
  20 chr20_12813276     ZHar    T    C        0      0        2 
  20 chr20_12813276   Sample    T    C        0      0        2 
  20 chr20_12818051     AAsi    A    G        0      0        2 
  20 chr20_12818051     AKia    A    G        0      0        2 
  20 chr20_12818051     AOna    A    G        0      0        2 
  20 chr20_12818051     ASom    A    G        0      0        2 
  20 chr20_12818051     HCab    A    G        0      0        2 
  20 chr20_12818051     HPrz    A    G        0      0        2 
  20 chr20_12818051     ZBoe    A    G      0.5      1        2 
  20 chr20_12818051     ZGre    A    G        0      0        2 
  20 chr20_12818051     ZHar    A    G        0      0        2 
  20 chr20_12818051   Sample    A    G        0      0        2 
  20 chr20_12823906     AAsi    G    A        0      0        2 
  20 chr20_12823906     AKia    G    A        0      0        2 
  20 chr20_12823906     AOna    G    A        0      0        2 
  20 chr20_12823906     ASom    G    A      0.5      1        2 
  20 chr20_12823906     HCab    G    A        0      0        2 
  20 chr20_12823906     HPrz    G    A        0      0        2 
  20 chr20_12823906     ZBoe    G    A        0      0        2 
  20 chr20_12823906     ZGre    G    A        0      0        2 
  20 chr20_12823906     ZHar    G    A        0      0        2 
  20 chr20_12823906   Sample    G    A        0      0        2 
  20 chr20_12825122     AAsi    A    G        0      0        2 
  20 chr20_12825122     AKia    A    G        0      0        2 
  20 chr20_12825122     AOna    A    G      0.5      1        2 
  20 chr20_12825122     ASom    A    G        0      0        2 
  20 chr20_12825122     HCab    A    G        0      0        2 
  20 chr20_12825122     HPrz    A    G        0      0        2 
  20 chr20_12825122     ZBoe    A    G        0      0        2 
  20 chr20_12825122     ZGre    A    G        0      0        2 
  20 chr20_12825122     ZHar    A    G        0      0        2 
  20 chr20_12825122   Sample    A    G        0      0        2 
  20 chr20_12829473     AAsi    T    C        0      0        2 
  20 chr20_12829473     AKia    T    C        0      0        2 
  20 chr20_12829473     AOna    T    C        0      0        2 
  20 chr20_12829473     ASom    T    C        0      0        2 
  20 chr20_12829473     HCab    T    C        0      0        2 
  20 chr20_12829473     HPrz    T    C        0      0        2 
  20 chr20_12829473     ZBoe    T    C        0      0        2 
  20 chr20_12829473     ZGre    T    C        0      0        2 
  20 chr20_12829473     ZHar    T    C      0.5      1        2 
  20 chr20_12829473   Sample    T    C        0      0        2 
  20 chr20_12834815     AAsi    T    A        0      0        2 
  20 chr20_12834815     AKia    T    A        0      0        2 
  20 chr20_12834815     AOna    T    A        0      0        2 
  20 chr20_12834815     ASom    T    A        0      0        2 
  20 chr20_12834815     HCab    T    A        1      2        2 
  20 chr20_12834815     HPrz    T    A        1      2        2 
  20 chr20_12834815     ZBoe    T    A        0      0        2 
  20 chr20_12834815     ZGre    T    A        0      0        2 
  20 chr20_12834815     ZHar    T    A        0      0        2 
  20 chr20_12834815   Sample    T    A        1      2        2 
  20 chr20_12840235     AAsi    G    A        0      0        2 
  20 chr20_12840235     AKia    G    A        0      0        2 
  20 chr20_12840235     AOna    G    A        0      0        2 
  20 chr20_12840235     ASom    G    A        0      0        2 
  20 chr20_12840235     HCab    G    A        1      2        2 
  20 chr20_12840235     HPrz    G    A      0.5      1        2 
  20 chr20_12840235     ZBoe    G    A        0      0        2 
  20 chr20_12840235     ZGre    G    A        0      0        2 
  20 chr20_12840235     ZHar    G    A        0      0        2 
  20 chr20_12840235   Sample    G    A        0      0        2 
  20 chr20_12844170     AAsi    C    T        0      0        2 
  20 chr20_12844170     AKia    C    T        0      0        2 
  20 chr20_12844170     AOna    C    T        0      0        2 
  20 chr20_12844170     ASom    C    T        0      0        2 
  20 chr20_12844170     HCab    C    T        1      2        2 
  20 chr20_12844170     HPrz    C    T      0.5      1        2 
  20 chr20_12844170     ZBoe    C    T        0      0        2 
  20 chr20_12844170     ZGre    C    T        0      0        2 
  20 chr20_12844170     ZHar    C    T        0      0        2 
  20 chr20_12844170   Sample    C    T        0      0        2 
  20 chr20_12865169     AAsi    A    G        0      0        2 
  20 chr20_12865169     AKia    A    G        0      0        2 
  20 chr20_12865169     AOna    A    G        0      0        2 
  20 chr20_12865169     ASom    A    G        0      0        2 
  20 chr20_12865169     HCab    A    G        1      2        2 
  20 chr20_12865169     HPrz    A    G        1      2        2 
  20 chr20_12865169     ZBoe    A    G        0      0        2 
  20 chr20_12865169     ZGre    A    G        0      0        2 
  20 chr20_12865169     ZHar    A    G        0      0        2 
  20 chr20_12865169   Sample    A    G        0      0        2 
  20 chr20_12868240     AAsi    G    A        0      0        2 
  20 chr20_12868240     AKia    G    A      0.5      1        2 
  20 chr20_12868240     AOna    G    A      0.5      1        2 
  20 chr20_12868240     ASom    G    A        0      0        2 
  20 chr20_12868240     HCab    G    A        0      0        2 
  20 chr20_12868240     HPrz    G    A        0      0        2 
  20 chr20_12868240     ZBoe    G    A        0      0        2 
  20 chr20_12868240     ZGre    G    A        0      0        2 
  20 chr20_12868240     ZHar    G    A        0      0        2 
  20 chr20_12868240   Sample    G    A        0      0        2 
  20 chr20_12873227     AAsi    C    G        0      0        2 
  20 chr20_12873227     AKia    C    G        0      0        2 
  20 chr20_12873227     AOna    C    G        0      0        2 
  20 chr20_12873227     ASom    C    G        0      0        2 
  20 chr20_12873227     HCab    C    G        0      0        2 
  20 chr20_12873227     HPrz    C    G        0      0        2 
  20 chr20_12873227     ZBoe    C    G      0.5      1        2 
  20 chr20_12873227     ZGre    C    G        0      0        2 
  20 chr20_12873227     ZHar    C    G        0      0        2 
  20 chr20_12873227   Sample    C    G        0      0        2 
  20 chr20_12873404     AAsi    G    T        0      0        2 
  20 chr20_12873404     AKia    G    T        0      0        2 
  20 chr20_12873404     AOna    G    T        0      0        2 
  20 chr20_12873404     ASom    G    T        0      0        2 
  20 chr20_12873404     HCab    G    T        0      0        2 
  20 chr20_12873404     HPrz    G    T        0      0        2 
  20 chr20_12873404     ZBoe    G    T      0.5      1        2 
  20 chr20_12873404     ZGre    G    T        0      0        2 
  20 chr20_12873404     ZHar    G    T        0      0        2 
  20 chr20_12873404   Sample    G    T        0      0        2 
  20 chr20_12877555     AAsi    A    G        0      0        2 
  20 chr20_12877555     AKia    A    G      0.5      1        2 
  20 chr20_12877555     AOna    A    G        0      0        2 
  20 chr20_12877555     ASom    A    G        0      0        2 
  20 chr20_12877555     HCab    A    G        0      0        2 
  20 chr20_12877555     HPrz    A    G        0      0        2 
  20 chr20_12877555     ZBoe    A    G        0      0        2 
  20 chr20_12877555     ZGre    A    G        0      0        2 
  20 chr20_12877555     ZHar    A    G        0      0        2 
  20 chr20_12877555   Sample    A    G        0      0        2 
  20 chr20_12879721     AAsi    C    T        1      2        2 
  20 chr20_12879721     AKia    C    T        0      0        2 
  20 chr20_12879721     AOna    C    T        0      0        2 
  20 chr20_12879721     ASom    C    T        1      2        2 
  20 chr20_12879721     HCab    C    T        0      0        2 
  20 chr20_12879721     HPrz    C    T        0      0        2 
  20 chr20_12879721     ZBoe    C    T        0      0        2 
  20 chr20_12879721     ZGre    C    T        0      0        2 
  20 chr20_12879721     ZHar    C    T        0      0        2 
  20 chr20_12879721   Sample    C    T        0      0        2 
  20 chr20_12880841     AAsi    G    A        0      0        2 
  20 chr20_12880841     AKia    G    A      0.5      1        2 
  20 chr20_12880841     AOna    G    A        1      2        2 
  20 chr20_12880841     ASom    G    A        0      0        2 
  20 chr20_12880841     HCab    G    A        0      0        2 
  20 chr20_12880841     HPrz    G    A        0      0        2 
  20 chr20_12880841     ZBoe    G    A        0      0        2 
  20 chr20_12880841     ZGre    G    A        0      0        2 
  20 chr20_12880841     ZHar    G    A        0      0        2 
  20 chr20_12880841   Sample    G    A        0      0        2 
  20 chr20_12888001     AAsi    T    C        0      0        2 
  20 chr20_12888001     AKia    T    C        0      0        2 
  20 chr20_12888001     AOna    T    C        0      0        2 
  20 chr20_12888001     ASom    T    C        0      0        2 
  20 chr20_12888001     HCab    T    C        0      0        2 
  20 chr20_12888001     HPrz    T    C        0      0        2 
  20 chr20_12888001     ZBoe    T    C      0.5      1        2 
  20 chr20_12888001     ZGre    T    C        0      0        2 
  20 chr20_12888001     ZHar    T    C        0      0        2 
  20 chr20_12888001   Sample    T    C        0      0        2 
  20 chr20_12888185     AAsi    G    A        0      0        2 
  20 chr20_12888185     AKia    G    A        0      0        2 
  20 chr20_12888185     AOna    G    A        0      0        2 
  20 chr20_12888185     ASom    G    A        0      0        2 
  20 chr20_12888185     HCab    G    A        1      2        2 
  20 chr20_12888185     HPrz    G    A        1      2        2 
  20 chr20_12888185     ZBoe    G    A        0      0        2 
  20 chr20_12888185     ZGre    G    A        0      0        2 
  20 chr20_12888185     ZHar    G    A        0      0        2 
  20 chr20_12888185   Sample    G    A        1      2        2 
  20 chr20_12888238     AAsi    A    G        0      0        2 
  20 chr20_12888238     AKia    A    G        0      0        2 
  20 chr20_12888238     AOna    A    G        0      0        2 
  20 chr20_12888238     ASom    A    G        0      0        2 
  20 chr20_12888238     HCab    A    G        0      0        2 
  20 chr20_12888238     HPrz    A    G        0      0        2 
  20 chr20_12888238     ZBoe    A    G      0.5      1        2 
  20 chr20_12888238     ZGre    A    G        0      0        2 
  20 chr20_12888238     ZHar    A    G        0      0        2 
  20 chr20_12888238   Sample    A    G        0      0        2 
  20 chr20_12896324     AAsi    T    C        0      0        2 
  20 chr20_12896324     AKia    T    C        0      0        2 
  20 chr20_12896324     AOna    T    C      0.5      1        2 
  20 chr20_12896324     ASom    T    C        0      0        2 
  20 chr20_12896324     HCab    T    C        0      0        2 
  20 chr20_12896324     HPrz    T    C        0      0        2 
  20 chr20_12896324     ZBoe    T    C        0      0        2 
  20 chr20_12896324     ZGre    T    C        0      0        2 
  20 chr20_12896324     ZHar    T    C        0      0        2 
  20 chr20_12896324   Sample    T    C        0      0        2 
  20 chr20_12896806     AAsi    T    G        0      0        2 
  20 chr20_12896806     AKia    T    G        0      0        2 
  20 chr20_12896806     AOna    T    G        1      2        2 
  20 chr20_12896806     ASom    T    G        0      0        2 
  20 chr20_12896806     HCab    T    G        0      0        2 
  20 chr20_12896806     HPrz    T    G        0      0        2 
  20 chr20_12896806     ZBoe    T    G        0      0        2 
  20 chr20_12896806     ZGre    T    G        0      0        2 
  20 chr20_12896806     ZHar    T    G        0      0        2 
  20 chr20_12896806   Sample    T    G        0      0        2 
  20 chr20_12900646     AAsi    G    A        0      0        2 
  20 chr20_12900646     AKia    G    A        0      0        2 
  20 chr20_12900646     AOna    G    A      0.5      1        2 
  20 chr20_12900646     ASom    G    A        0      0        2 
  20 chr20_12900646     HCab    G    A        0      0        2 
  20 chr20_12900646     HPrz    G    A        0      0        2 
  20 chr20_12900646     ZBoe    G    A        0      0        2 
  20 chr20_12900646     ZGre    G    A        0      0        2 
  20 chr20_12900646     ZHar    G    A        0      0        2 
  20 chr20_12900646   Sample    G    A        0      0        2 
  20 chr20_12905563     AAsi    G    A        0      0        2 
  20 chr20_12905563     AKia    G    A        0      0        2 
  20 chr20_12905563     AOna    G    A        0      0        2 
  20 chr20_12905563     ASom    G    A        0      0        2 
  20 chr20_12905563     HCab    G    A        1      2        2 
  20 chr20_12905563     HPrz    G    A        0      0        2 
  20 chr20_12905563     ZBoe    G    A        0      0        2 
  20 chr20_12905563     ZGre    G    A        0      0        2 
  20 chr20_12905563     ZHar    G    A        0      0        2 
  20 chr20_12905563   Sample    G    A        0      0        2 
  20 chr20_12909194     AAsi    G    A        0      0        2 
  20 chr20_12909194     AKia    G    A        0      0        2 
  20 chr20_12909194     AOna    G    A        0      0        2 
  20 chr20_12909194     ASom    G    A        0      0        2 
  20 chr20_12909194     HCab    G    A        1      2        2 
  20 chr20_12909194     HPrz    G    A        1      2        2 
  20 chr20_12909194     ZBoe    G    A        0      0        2 
  20 chr20_12909194     ZGre    G    A        0      0        2 
  20 chr20_12909194     ZHar    G    A        0      0        2 
  20 chr20_12909194   Sample    G    A        1      2        2 
  20 chr20_12912509     AAsi    A    G      0.5      1        2 
  20 chr20_12912509     AKia    A    G        0      0        2 
  20 chr20_12912509     AOna    A    G        0      0        2 
  20 chr20_12912509     ASom    A    G        0      0        2 
  20 chr20_12912509     HCab    A    G        0      0        2 
  20 chr20_12912509     HPrz    A    G        0      0        2 
  20 chr20_12912509     ZBoe    A    G        0      0        2 
  20 chr20_12912509     ZGre    A    G        0      0        2 
  20 chr20_12912509     ZHar    A    G        0      0        2 
  20 chr20_12912509   Sample    A    G        0      0        2 
  20 chr20_12913423     AAsi    C    G        0      0        2 
  20 chr20_12913423     AKia    C    G        0      0        2 
  20 chr20_12913423     AOna    C    G        0      0        2 
  20 chr20_12913423     ASom    C    G        0      0        2 
  20 chr20_12913423     HCab    C    G        0      0        2 
  20 chr20_12913423     HPrz    C    G      0.5      1        2 
  20 chr20_12913423     ZBoe    C    G        0      0        2 
  20 chr20_12913423     ZGre    C    G        0      0        2 
  20 chr20_12913423     ZHar    C    G        0      0        2 
  20 chr20_12913423   Sample    C    G        0      0        2 
  20 chr20_12916247     AAsi    A    G      0.5      1        2 
  20 chr20_12916247     AKia    A    G        0      0        2 
  20 chr20_12916247     AOna    A    G        0      0        2 
  20 chr20_12916247     ASom    A    G        0      0        2 
  20 chr20_12916247     HCab    A    G        0      0        2 
  20 chr20_12916247     HPrz    A    G        0      0        2 
  20 chr20_12916247     ZBoe    A    G        0      0        2 
  20 chr20_12916247     ZGre    A    G        0      0        2 
  20 chr20_12916247     ZHar    A    G        0      0        2 
  20 chr20_12916247   Sample    A    G        0      0        2 
  20 chr20_12919996     AAsi    G    C        0      0        2 
  20 chr20_12919996     AKia    G    C        0      0        2 
  20 chr20_12919996     AOna    G    C        0      0        2 
  20 chr20_12919996     ASom    G    C        0      0        2 
  20 chr20_12919996     HCab    G    C        1      2        2 
  20 chr20_12919996     HPrz    G    C        1      2        2 
  20 chr20_12919996     ZBoe    G    C        0      0        2 
  20 chr20_12919996     ZGre    G    C        0      0        2 
  20 chr20_12919996     ZHar    G    C        0      0        2 
  20 chr20_12919996   Sample    G    C        1      2        2 
  20 chr20_12925809     AAsi    A    C        0      0        2 
  20 chr20_12925809     AKia    A    C        0      0        2 
  20 chr20_12925809     AOna    A    C        0      0        2 
  20 chr20_12925809     ASom    A    C        0      0        2 
  20 chr20_12925809     HCab    A    C        1      2        2 
  20 chr20_12925809     HPrz    A    C        1      2        2 
  20 chr20_12925809     ZBoe    A    C        0      0        2 
  20 chr20_12925809     ZGre    A    C        0      0        2 
  20 chr20_12925809     ZHar    A    C        0      0        2 
  20 chr20_12925809   Sample    A    C        1      2        2 
  20 chr20_12927325     AAsi    C    T        0      0        2 
  20 chr20_12927325     AKia    C    T        0      0        2 
  20 chr20_12927325     AOna    C    T        0      0        2 
  20 chr20_12927325     ASom    C    T        0      0        2 
  20 chr20_12927325     HCab    C    T        0      0        2 
  20 chr20_12927325     HPrz    C    T        0      0        2 
  20 chr20_12927325     ZBoe    C    T        0      0        2 
  20 chr20_12927325     ZGre    C    T      0.5      1        2 
  20 chr20_12927325     ZHar    C    T        0      0        2 
  20 chr20_12927325   Sample    C    T        0      0        2 
  20 chr20_12933253     AAsi    C    G        0      0        2 
  20 chr20_12933253     AKia    C    G        0      0        2 
  20 chr20_12933253     AOna    C    G        0      0        2 
  20 chr20_12933253     ASom    C    G        0      0        2 
  20 chr20_12933253     HCab    C    G        0      0        2 
  20 chr20_12933253     HPrz    C    G        0      0        2 
  20 chr20_12933253     ZBoe    C    G      0.5      1        2 
  20 chr20_12933253     ZGre    C    G        0      0        2 
  20 chr20_12933253     ZHar    C    G        0      0        2 
  20 chr20_12933253   Sample    C    G        0      0        2 
  20 chr20_12939339     AAsi    T    C        0      0        2 
  20 chr20_12939339     AKia    T    C        0      0        2 
  20 chr20_12939339     AOna    T    C        0      0        2 
  20 chr20_12939339     ASom    T    C        0      0        2 
  20 chr20_12939339     HCab    T    C        0      0        2 
  20 chr20_12939339     HPrz    T    C        0      0        2 
  20 chr20_12939339     ZBoe    T    C        0      0        2 
  20 chr20_12939339     ZGre    T    C      0.5      1        2 
  20 chr20_12939339     ZHar    T    C        0      0        2 
  20 chr20_12939339   Sample    T    C        0      0        2 
  20 chr20_12945280     AAsi    A    T        0      0        2 
  20 chr20_12945280     AKia    A    T        0      0        2 
  20 chr20_12945280     AOna    A    T        0      0        2 
  20 chr20_12945280     ASom    A    T        0      0        2 
  20 chr20_12945280     HCab    A    T        0      0        2 
  20 chr20_12945280     HPrz    A    T      0.5      1        2 
  20 chr20_12945280     ZBoe    A    T        0      0        2 
  20 chr20_12945280     ZGre    A    T        0      0        2 
  20 chr20_12945280     ZHar    A    T        0      0        2 
  20 chr20_12945280   Sample    A    T        1      2        2 
  20 chr20_12946268     AAsi    A    C        0      0        2 
  20 chr20_12946268     AKia    A    C        0      0        2 
  20 chr20_12946268     AOna    A    C        0      0        2 
  20 chr20_12946268     ASom    A    C        0      0        2 
  20 chr20_12946268     HCab    A    C        1      2        2 
  20 chr20_12946268     HPrz    A    C        1      2        2 
  20 chr20_12946268     ZBoe    A    C        0      0        2 
  20 chr20_12946268     ZGre    A    C        0      0        2 
  20 chr20_12946268     ZHar    A    C        0      0        2 
  20 chr20_12946268   Sample    A    C        1      2        2 
  20 chr20_12949849     AAsi    A    G        0      0        2 
  20 chr20_12949849     AKia    A    G        1      2        2 
  20 chr20_12949849     AOna    A    G        0      0        2 
  20 chr20_12949849     ASom    A    G        0      0        2 
  20 chr20_12949849     HCab    A    G        0      0        2 
  20 chr20_12949849     HPrz    A    G        0      0        2 
  20 chr20_12949849     ZBoe    A    G        0      0        2 
  20 chr20_12949849     ZGre    A    G        0      0        2 
  20 chr20_12949849     ZHar    A    G        0      0        2 
  20 chr20_12949849   Sample    A    G        0      0        2 
  20 chr20_12950014     AAsi    A    G        0      0        2 
  20 chr20_12950014     AKia    A    G        0      0        2 
  20 chr20_12950014     AOna    A    G        0      0        2 
  20 chr20_12950014     ASom    A    G        0      0        2 
  20 chr20_12950014     HCab    A    G        0      0        2 
  20 chr20_12950014     HPrz    A    G        0      0        2 
  20 chr20_12950014     ZBoe    A    G        0      0        2 
  20 chr20_12950014     ZGre    A    G      0.5      1        2 
  20 chr20_12950014     ZHar    A    G        0      0        2 
  20 chr20_12950014   Sample    A    G        0      0        2 
  20 chr20_12957558     AAsi    G    A        0      0        2 
  20 chr20_12957558     AKia    G    A        0      0        2 
  20 chr20_12957558     AOna    G    A        0      0        2 
  20 chr20_12957558     ASom    G    A        0      0        2 
  20 chr20_12957558     HCab    G    A        1      2        2 
  20 chr20_12957558     HPrz    G    A        1      2        2 
  20 chr20_12957558     ZBoe    G    A        0      0        2 
  20 chr20_12957558     ZGre    G    A        0      0        2 
  20 chr20_12957558     ZHar    G    A        0      0        2 
  20 chr20_12957558   Sample    G    A        1      2        2 
  20 chr20_12959781     AAsi    T    A        0      0        2 
  20 chr20_12959781     AKia    T    A        0      0        2 
  20 chr20_12959781     AOna    T    A      0.5      1        2 
  20 chr20_12959781     ASom    T    A        0      0        2 
  20 chr20_12959781     HCab    T    A        0      0        2 
  20 chr20_12959781     HPrz    T    A        0      0        2 
  20 chr20_12959781     ZBoe    T    A        0      0        2 
  20 chr20_12959781     ZGre    T    A        0      0        2 
  20 chr20_12959781     ZHar    T    A        0      0        2 
  20 chr20_12959781   Sample    T    A        0      0        2 
  20 chr20_12961302     AAsi    G    A        0      0        2 
  20 chr20_12961302     AKia    G    A        0      0        2 
  20 chr20_12961302     AOna    G    A        0      0        2 
  20 chr20_12961302     ASom    G    A        0      0        2 
  20 chr20_12961302     HCab    G    A        0      0        2 
  20 chr20_12961302     HPrz    G    A        0      0        2 
  20 chr20_12961302     ZBoe    G    A        0      0        2 
  20 chr20_12961302     ZGre    G    A        0      0        2 
  20 chr20_12961302     ZHar    G    A        1      2        2 
  20 chr20_12961302   Sample    G    A        0      0        2 
  20 chr20_12967068     AAsi    A    C        1      2        2 
  20 chr20_12967068     AKia    A    C        0      0        2 
  20 chr20_12967068     AOna    A    C        0      0        2 
  20 chr20_12967068     ASom    A    C        1      2        2 
  20 chr20_12967068     HCab    A    C        0      0        2 
  20 chr20_12967068     HPrz    A    C        0      0        2 
  20 chr20_12967068     ZBoe    A    C        1      2        2 
  20 chr20_12967068     ZGre    A    C        1      2        2 
  20 chr20_12967068     ZHar    A    C        1      2        2 
  20 chr20_12967068   Sample    A    C        0      0        2 
  20 chr20_12967907     AAsi    C    A        1      2        2 
  20 chr20_12967907     AKia    C    A        1      2        2 
  20 chr20_12967907     AOna    C    A        1      2        2 
  20 chr20_12967907     ASom    C    A        1      2        2 
  20 chr20_12967907     HCab    C    A        0      0        2 
  20 chr20_12967907     HPrz    C    A        0      0        2 
  20 chr20_12967907     ZBoe    C    A        0      0        2 
  20 chr20_12967907     ZGre    C    A        0      0        2 
  20 chr20_12967907     ZHar    C    A        0      0        2 
  20 chr20_12967907   Sample    C    A        0      0        2 
  20 chr20_12971271     AAsi    A    C        0      0        2 
  20 chr20_12971271     AKia    A    C        0      0        2 
  20 chr20_12971271     AOna    A    C        0      0        2 
  20 chr20_12971271     ASom    A    C        0      0        2 
  20 chr20_12971271     HCab    A    C        1      2        2 
  20 chr20_12971271     HPrz    A    C        1      2        2 
  20 chr20_12971271     ZBoe    A    C        0      0        2 
  20 chr20_12971271     ZGre    A    C        0      0        2 
  20 chr20_12971271     ZHar    A    C        0      0        2 
  20 chr20_12971271   Sample    A    C        1      2        2 
  20 chr20_12972725     AAsi    A    C        0      0        2 
  20 chr20_12972725     AKia    A    C      0.5      1        2 
  20 chr20_12972725     AOna    A    C      0.5      1        2 
  20 chr20_12972725     ASom    A    C        0      0        2 
  20 chr20_12972725     HCab    A    C        0      0        2 
  20 chr20_12972725     HPrz    A    C        0      0        2 
  20 chr20_12972725     ZBoe    A    C        0      0        2 
  20 chr20_12972725     ZGre    A    C        0      0        2 
  20 chr20_12972725     ZHar    A    C        0      0        2 
  20 chr20_12972725   Sample    A    C        0      0        2 
  20 chr20_12974905     AAsi    T    C        0      0        2 
  20 chr20_12974905     AKia    T    C        0      0        2 
  20 chr20_12974905     AOna    T    C      0.5      1        2 
  20 chr20_12974905     ASom    T    C        0      0        2 
  20 chr20_12974905     HCab    T    C        0      0        2 
  20 chr20_12974905     HPrz    T    C        0      0        2 
  20 chr20_12974905     ZBoe    T    C        0      0        2 
  20 chr20_12974905     ZGre    T    C        0      0        2 
  20 chr20_12974905     ZHar    T    C        0      0        2 
  20 chr20_12974905   Sample    T    C        0      0        2 
  20 chr20_12977192     AAsi    A    G        0      0        2 
  20 chr20_12977192     AKia    A    G        0      0        2 
  20 chr20_12977192     AOna    A    G        0      0        2 
  20 chr20_12977192     ASom    A    G        0      0        2 
  20 chr20_12977192     HCab    A    G      0.5      1        2 
  20 chr20_12977192     HPrz    A    G        0      0        2 
  20 chr20_12977192     ZBoe    A    G      0.5      1        2 
  20 chr20_12977192     ZGre    A    G        0      0        2 
  20 chr20_12977192     ZHar    A    G        0      0        2 
  20 chr20_12977192   Sample    A    G        0      0        2 
  20 chr20_12978687     AAsi    A    G        0      0        2 
  20 chr20_12978687     AKia    A    G        0      0        2 
  20 chr20_12978687     AOna    A    G        0      0        2 
  20 chr20_12978687     ASom    A    G        0      0        2 
  20 chr20_12978687     HCab    A    G        1      2        2 
  20 chr20_12978687     HPrz    A    G        1      2        2 
  20 chr20_12978687     ZBoe    A    G        0      0        2 
  20 chr20_12978687     ZGre    A    G        0      0        2 
  20 chr20_12978687     ZHar    A    G        0      0        2 
  20 chr20_12978687   Sample    A    G        1      2        2 
  20 chr20_12992313     AAsi    A    G        0      0        2 
  20 chr20_12992313     AKia    A    G        0      0        2 
  20 chr20_12992313     AOna    A    G        0      0        2 
  20 chr20_12992313     ASom    A    G        0      0        2 
  20 chr20_12992313     HCab    A    G        1      2        2 
  20 chr20_12992313     HPrz    A    G      0.5      1        2 
  20 chr20_12992313     ZBoe    A    G        0      0        2 
  20 chr20_12992313     ZGre    A    G        0      0        2 
  20 chr20_12992313     ZHar    A    G        0      0        2 
  20 chr20_12992313   Sample    A    G        1      2        2 
  20 chr20_13016840     AAsi    A    G        0      0        2 
  20 chr20_13016840     AKia    A    G        0      0        2 
  20 chr20_13016840     AOna    A    G        0      0        2 
  20 chr20_13016840     ASom    A    G        0      0        2 
  20 chr20_13016840     HCab    A    G        1      2        2 
  20 chr20_13016840     HPrz    A    G        1      2        2 
  20 chr20_13016840     ZBoe    A    G        0      0        2 
  20 chr20_13016840     ZGre    A    G        0      0        2 
  20 chr20_13016840     ZHar    A    G        0      0        2 
  20 chr20_13016840   Sample    A    G        1      2        2 
  20 chr20_13033178     AAsi    A    G        0      0        2 
  20 chr20_13033178     AKia    A    G        1      2        2 
  20 chr20_13033178     AOna    A    G        0      0        2 
  20 chr20_13033178     ASom    A    G        0      0        2 
  20 chr20_13033178     HCab    A    G        0      0        2 
  20 chr20_13033178     HPrz    A    G        0      0        2 
  20 chr20_13033178     ZBoe    A    G        0      0        2 
  20 chr20_13033178     ZGre    A    G        0      0        2 
  20 chr20_13033178     ZHar    A    G        1      2        2 
  20 chr20_13033178   Sample    A    G        0      0        2 
  20 chr20_13034978     AAsi    C    T        0      0        2 
  20 chr20_13034978     AKia    C    T        0      0        2 
  20 chr20_13034978     AOna    C    T        0      0        2 
  20 chr20_13034978     ASom    C    T        0      0        2 
  20 chr20_13034978     HCab    C    T        1      2        2 
  20 chr20_13034978     HPrz    C    T        1      2        2 
  20 chr20_13034978     ZBoe    C    T        0      0        2 
  20 chr20_13034978     ZGre    C    T        0      0        2 
  20 chr20_13034978     ZHar    C    T        0      0        2 
  20 chr20_13034978   Sample    C    T        1      2        2 
  20 chr20_13040292     AAsi    T    C        0      0        2 
  20 chr20_13040292     AKia    T    C        0      0        2 
  20 chr20_13040292     AOna    T    C        0      0        2 
  20 chr20_13040292     ASom    T    C      0.5      1        2 
  20 chr20_13040292     HCab    T    C        0      0        2 
  20 chr20_13040292     HPrz    T    C        0      0        2 
  20 chr20_13040292     ZBoe    T    C        0      0        2 
  20 chr20_13040292     ZGre    T    C        1      2        2 
  20 chr20_13040292     ZHar    T    C        0      0        2 
  20 chr20_13040292   Sample    T    C        1      2        2 
  20 chr20_13041768     AAsi    C    T        0      0        2 
  20 chr20_13041768     AKia    C    T        0      0        2 
  20 chr20_13041768     AOna    C    T        0      0        2 
  20 chr20_13041768     ASom    C    T        0      0        2 
  20 chr20_13041768     HCab    C    T        0      0        2 
  20 chr20_13041768     HPrz    C    T        0      0        2 
  20 chr20_13041768     ZBoe    C    T        1      2        2 
  20 chr20_13041768     ZGre    C    T        1      2        2 
  20 chr20_13041768     ZHar    C    T        1      2        2 
  20 chr20_13041768   Sample    C    T        0      0        2 
  20 chr20_13042556     AAsi    C    T        0      0        2 
  20 chr20_13042556     AKia    C    T        0      0        2 
  20 chr20_13042556     AOna    C    T      0.5      1        2 
  20 chr20_13042556     ASom    C    T        0      0        2 
  20 chr20_13042556     HCab    C    T        0      0        2 
  20 chr20_13042556     HPrz    C    T        0      0        2 
  20 chr20_13042556     ZBoe    C    T        0      0        2 
  20 chr20_13042556     ZGre    C    T        0      0        2 
  20 chr20_13042556     ZHar    C    T        0      0        2 
  20 chr20_13042556   Sample    C    T        0      0        2 
  20 chr20_13042798     AAsi    A    G        0      0        2 
  20 chr20_13042798     AKia    A    G        0      0        2 
  20 chr20_13042798     AOna    A    G        0      0        2 
  20 chr20_13042798     ASom    A    G      0.5      1        2 
  20 chr20_13042798     HCab    A    G        0      0        2 
  20 chr20_13042798     HPrz    A    G        0      0        2 
  20 chr20_13042798     ZBoe    A    G        0      0        2 
  20 chr20_13042798     ZGre    A    G        0      0        2 
  20 chr20_13042798     ZHar    A    G        0      0        2 
  20 chr20_13042798   Sample    A    G        0      0        2 
  20 chr20_13045364     AAsi    A    C        0      0        2 
  20 chr20_13045364     AKia    A    C        0      0        2 
  20 chr20_13045364     AOna    A    C        0      0        2 
  20 chr20_13045364     ASom    A    C        0      0        2 
  20 chr20_13045364     HCab    A    C        0      0        2 
  20 chr20_13045364     HPrz    A    C        1      2        2 
  20 chr20_13045364     ZBoe    A    C        0      0        2 
  20 chr20_13045364     ZGre    A    C        0      0        2 
  20 chr20_13045364     ZHar    A    C        0      0        2 
  20 chr20_13045364   Sample    A    C        0      0        2 
  20 chr20_13046556     AAsi    A    C        0      0        2 
  20 chr20_13046556     AKia    A    C        0      0        2 
  20 chr20_13046556     AOna    A    C        0      0        2 
  20 chr20_13046556     ASom    A    C        0      0        2 
  20 chr20_13046556     HCab    A    C        1      2        2 
  20 chr20_13046556     HPrz    A    C        1      2        2 
  20 chr20_13046556     ZBoe    A    C        0      0        2 
  20 chr20_13046556     ZGre    A    C        0      0        2 
  20 chr20_13046556     ZHar    A    C        0      0        2 
  20 chr20_13046556   Sample    A    C        1      2        2 
  20 chr20_13052072     AAsi    A    G        0      0        2 
  20 chr20_13052072     AKia    A    G        0      0        2 
  20 chr20_13052072     AOna    A    G        0      0        2 
  20 chr20_13052072     ASom    A    G        0      0        2 
  20 chr20_13052072     HCab    A    G        0      0        2 
  20 chr20_13052072     HPrz    A    G        0      0        2 
  20 chr20_13052072     ZBoe    A    G        1      2        2 
  20 chr20_13052072     ZGre    A    G        0      0        2 
  20 chr20_13052072     ZHar    A    G        0      0        2 
  20 chr20_13052072   Sample    A    G        0      0        2 
  20 chr20_13053384     AAsi    G    T        0      0        2 
  20 chr20_13053384     AKia    G    T        1      2        2 
  20 chr20_13053384     AOna    G    T        0      0        2 
  20 chr20_13053384     ASom    G    T        0      0        2 
  20 chr20_13053384     HCab    G    T        0      0        2 
  20 chr20_13053384     HPrz    G    T        0      0        2 
  20 chr20_13053384     ZBoe    G    T        0      0        2 
  20 chr20_13053384     ZGre    G    T        0      0        2 
  20 chr20_13053384     ZHar    G    T        0      0        2 
  20 chr20_13053384   Sample    G    T        0      0        2 
  20 chr20_13053940     AAsi    C    G        0      0        2 
  20 chr20_13053940     AKia    C    G        0      0        2 
  20 chr20_13053940     AOna    C    G        0      0        2 
  20 chr20_13053940     ASom    C    G        0      0        2 
  20 chr20_13053940     HCab    C    G      0.5      1        2 
  20 chr20_13053940     HPrz    C    G        0      0        2 
  20 chr20_13053940     ZBoe    C    G        0      0        2 
  20 chr20_13053940     ZGre    C    G        0      0        2 
  20 chr20_13053940     ZHar    C    G        0      0        2 
  20 chr20_13053940   Sample    C    G        0      0        2 
  20 chr20_13054078     AAsi    T    C        0      0        2 
  20 chr20_13054078     AKia    T    C        0      0        2 
  20 chr20_13054078     AOna    T    C        0      0        2 
  20 chr20_13054078     ASom    T    C        0      0        2 
  20 chr20_13054078     HCab    T    C        0      0        2 
  20 chr20_13054078     HPrz    T    C        0      0        2 
  20 chr20_13054078     ZBoe    T    C        0      0        2 
  20 chr20_13054078     ZGre    T    C        1      2        2 
  20 chr20_13054078     ZHar    T    C        0      0        2 
  20 chr20_13054078   Sample    T    C        0      0        2 
  20 chr20_13054464     AAsi    A    G        1      2        2 
  20 chr20_13054464     AKia    A    G        0      0        2 
  20 chr20_13054464     AOna    A    G        0      0        2 
  20 chr20_13054464     ASom    A    G        1      2        2 
  20 chr20_13054464     HCab    A    G        0      0        2 
  20 chr20_13054464     HPrz    A    G        0      0        2 
  20 chr20_13054464     ZBoe    A    G        0      0        2 
  20 chr20_13054464     ZGre    A    G        0      0        2 
  20 chr20_13054464     ZHar    A    G        0      0        2 
  20 chr20_13054464   Sample    A    G        0      0        2 
  20 chr20_13057225     AAsi    A    G        0      0        2 
  20 chr20_13057225     AKia    A    G        0      0        2 
  20 chr20_13057225     AOna    A    G        0      0        2 
  20 chr20_13057225     ASom    A    G        0      0        2 
  20 chr20_13057225     HCab    A    G        0      0        2 
  20 chr20_13057225     HPrz    A    G        0      0        2 
  20 chr20_13057225     ZBoe    A    G      0.5      1        2 
  20 chr20_13057225     ZGre    A    G        0      0        2 
  20 chr20_13057225     ZHar    A    G        0      0        2 
  20 chr20_13057225   Sample    A    G        0      0        2 
  20 chr20_13057259     AAsi    A    G        0      0        2 
  20 chr20_13057259     AKia    A    G        0      0        2 
  20 chr20_13057259     AOna    A    G        0      0        2 
  20 chr20_13057259     ASom    A    G        0      0        2 
  20 chr20_13057259     HCab    A    G        1      2        2 
  20 chr20_13057259     HPrz    A    G        1      2        2 
  20 chr20_13057259     ZBoe    A    G        0      0        2 
  20 chr20_13057259     ZGre    A    G        0      0        2 
  20 chr20_13057259     ZHar    A    G        0      0        2 
  20 chr20_13057259   Sample    A    G        1      2        2 
  20 chr20_13058036     AAsi    A    G        0      0        2 
  20 chr20_13058036     AKia    A    G        0      0        2 
  20 chr20_13058036     AOna    A    G        0      0        2 
  20 chr20_13058036     ASom    A    G        0      0        2 
  20 chr20_13058036     HCab    A    G        0      0        2 
  20 chr20_13058036     HPrz    A    G        0      0        2 
  20 chr20_13058036     ZBoe    A    G        1      2        2 
  20 chr20_13058036     ZGre    A    G        0      0        2 
  20 chr20_13058036     ZHar    A    G        0      0        2 
  20 chr20_13058036   Sample    A    G        0      0        2 
  20 chr20_13058538     AAsi    T    C        0      0        2 
  20 chr20_13058538     AKia    T    C        1      2        2 
  20 chr20_13058538     AOna    T    C        0      0        2 
  20 chr20_13058538     ASom    T    C        0      0        2 
  20 chr20_13058538     HCab    T    C        0      0        2 
  20 chr20_13058538     HPrz    T    C        0      0        2 
  20 chr20_13058538     ZBoe    T    C        0      0        2 
  20 chr20_13058538     ZGre    T    C        0      0        2 
  20 chr20_13058538     ZHar    T    C        0      0        2 
  20 chr20_13058538   Sample    T    C        0      0        2 
  20 chr20_13060308     AAsi    G    A        0      0        2 
  20 chr20_13060308     AKia    G    A        0      0        2 
  20 chr20_13060308     AOna    G    A        0      0        2 
  20 chr20_13060308     ASom    G    A        0      0        2 
  20 chr20_13060308     HCab    G    A        1      2        2 
  20 chr20_13060308     HPrz    G    A        1      2        2 
  20 chr20_13060308     ZBoe    G    A        0      0        2 
  20 chr20_13060308     ZGre    G    A        0      0        2 
  20 chr20_13060308     ZHar    G    A        0      0        2 
  20 chr20_13060308   Sample    G    A        1      2        2 
  20 chr20_13061120     AAsi    A    G        0      0        2 
  20 chr20_13061120     AKia    A    G        0      0        2 
  20 chr20_13061120     AOna    A    G        0      0        2 
  20 chr20_13061120     ASom    A    G        0      0        2 
  20 chr20_13061120     HCab    A    G        1      2        2 
  20 chr20_13061120     HPrz    A    G        1      2        2 
  20 chr20_13061120     ZBoe    A    G        0      0        2 
  20 chr20_13061120     ZGre    A    G        0      0        2 
  20 chr20_13061120     ZHar    A    G        0      0        2 
  20 chr20_13061120   Sample    A    G        1      2        2 
  20 chr20_13063996     AAsi    C    T        0      0        2 
  20 chr20_13063996     AKia    C    T        0      0        2 
  20 chr20_13063996     AOna    C    T        0      0        2 
  20 chr20_13063996     ASom    C    T        0      0        2 
  20 chr20_13063996     HCab    C    T        0      0        2 
  20 chr20_13063996     HPrz    C    T        0      0        2 
  20 chr20_13063996     ZBoe    C    T      0.5      1        2 
  20 chr20_13063996     ZGre    C    T        0      0        2 
  20 chr20_13063996     ZHar    C    T        0      0        2 
  20 chr20_13063996   Sample    C    T        0      0        2 
  20 chr20_13064364     AAsi    T    C        0      0        2 
  20 chr20_13064364     AKia    T    C        0      0        2 
  20 chr20_13064364     AOna    T    C        0      0        2 
  20 chr20_13064364     ASom    T    C        0      0        2 
  20 chr20_13064364     HCab    T    C        0      0        2 
  20 chr20_13064364     HPrz    T    C        0      0        2 
  20 chr20_13064364     ZBoe    T    C        0      0        2 
  20 chr20_13064364     ZGre    T    C        1      2        2 
  20 chr20_13064364     ZHar    T    C        0      0        2 
  20 chr20_13064364   Sample    T    C        0      0        2 
  20 chr20_13065217     AAsi    A    T        0      0        2 
  20 chr20_13065217     AKia    A    T        0      0        2 
  20 chr20_13065217     AOna    A    T        0      0        2 
  20 chr20_13065217     ASom    A    T        0      0        2 
  20 chr20_13065217     HCab    A    T        0      0        2 
  20 chr20_13065217     HPrz    A    T        0      0        2 
  20 chr20_13065217     ZBoe    A    T        1      2        2 
  20 chr20_13065217     ZGre    A    T        0      0        2 
  20 chr20_13065217     ZHar    A    T        0      0        2 
  20 chr20_13065217   Sample    A    T        0      0        2 
  20 chr20_13067213     AAsi    A    G        0      0        2 
  20 chr20_13067213     AKia    A    G        1      2        2 
  20 chr20_13067213     AOna    A    G        0      0        2 
  20 chr20_13067213     ASom    A    G        0      0        2 
  20 chr20_13067213     HCab    A    G        0      0        2 
  20 chr20_13067213     HPrz    A    G        0      0        2 
  20 chr20_13067213     ZBoe    A    G        0      0        2 
  20 chr20_13067213     ZGre    A    G        0      0        2 
  20 chr20_13067213     ZHar    A    G        0      0        2 
  20 chr20_13067213   Sample    A    G        0      0        2 
  20 chr20_13069291     AAsi    T    C        0      0        2 
  20 chr20_13069291     AKia    T    C        0      0        2 
  20 chr20_13069291     AOna    T    C        0      0        2 
  20 chr20_13069291     ASom    T    C        0      0        2 
  20 chr20_13069291     HCab    T    C        0      0        2 
  20 chr20_13069291     HPrz    T    C        0      0        2 
  20 chr20_13069291     ZBoe    T    C        0      0        2 
  20 chr20_13069291     ZGre    T    C      0.5      1        2 
  20 chr20_13069291     ZHar    T    C        0      0        2 
  20 chr20_13069291   Sample    T    C        0      0        2 
  20 chr20_13071929     AAsi    A    G        0      0        2 
  20 chr20_13071929     AKia    A    G        0      0        2 
  20 chr20_13071929     AOna    A    G      0.5      1        2 
  20 chr20_13071929     ASom    A    G        0      0        2 
  20 chr20_13071929     HCab    A    G        0      0        2 
  20 chr20_13071929     HPrz    A    G        0      0        2 
  20 chr20_13071929     ZBoe    A    G        0      0        2 
  20 chr20_13071929     ZGre    A    G        0      0        2 
  20 chr20_13071929     ZHar    A    G        0      0        2 
  20 chr20_13071929   Sample    A    G        0      0        2 
  20 chr20_13072261     AAsi    A    G        0      0        2 
  20 chr20_13072261     AKia    A    G        0      0        2 
  20 chr20_13072261     AOna    A    G      0.5      1        2 
  20 chr20_13072261     ASom    A    G        0      0        2 
  20 chr20_13072261     HCab    A    G        0      0        2 
  20 chr20_13072261     HPrz    A    G        0      0        2 
  20 chr20_13072261     ZBoe    A    G        0      0        2 
  20 chr20_13072261     ZGre    A    G        0      0        2 
  20 chr20_13072261     ZHar    A    G        0      0        2 
  20 chr20_13072261   Sample    A    G        1      2        2 
  20 chr20_13072707     AAsi    C    T        0      0        2 
  20 chr20_13072707     AKia    C    T        0      0        2 
  20 chr20_13072707     AOna    C    T        0      0        2 
  20 chr20_13072707     ASom    C    T        0      0        2 
  20 chr20_13072707     HCab    C    T        0      0        2 
  20 chr20_13072707     HPrz    C    T        0      0        2 
  20 chr20_13072707     ZBoe    C    T        0      0        2 
  20 chr20_13072707     ZGre    C    T        0      0        2 
  20 chr20_13072707     ZHar    C    T        1      2        2 
  20 chr20_13072707   Sample    C    T        0      0        2 
  20 chr20_13076298     AAsi    A    G        0      0        2 
  20 chr20_13076298     AKia    A    G        0      0        2 
  20 chr20_13076298     AOna    A    G        0      0        2 
  20 chr20_13076298     ASom    A    G        0      0        2 
  20 chr20_13076298     HCab    A    G        1      2        2 
  20 chr20_13076298     HPrz    A    G        1      2        2 
  20 chr20_13076298     ZBoe    A    G        0      0        2 
  20 chr20_13076298     ZGre    A    G        0      0        2 
  20 chr20_13076298     ZHar    A    G        0      0        2 
  20 chr20_13076298   Sample    A    G        1      2        2 
  20 chr20_13079281     AAsi    A    C        0      0        2 
  20 chr20_13079281     AKia    A    C        0      0        2 
  20 chr20_13079281     AOna    A    C        0      0        2 
  20 chr20_13079281     ASom    A    C        0      0        2 
  20 chr20_13079281     HCab    A    C        1      2        2 
  20 chr20_13079281     HPrz    A    C        1      2        2 
  20 chr20_13079281     ZBoe    A    C        0      0        2 
  20 chr20_13079281     ZGre    A    C        0      0        2 
  20 chr20_13079281     ZHar    A    C        0      0        2 
  20 chr20_13079281   Sample    A    C        1      2        2 
  20 chr20_13086295     AAsi    A    G        0      0        2 
  20 chr20_13086295     AKia    A    G        0      0        2 
  20 chr20_13086295     AOna    A    G        0      0        2 
  20 chr20_13086295     ASom    A    G        0      0        2 
  20 chr20_13086295     HCab    A    G        1      2        2 
  20 chr20_13086295     HPrz    A    G        1      2        2 
  20 chr20_13086295     ZBoe    A    G        0      0        2 
  20 chr20_13086295     ZGre    A    G        0      0        2 
  20 chr20_13086295     ZHar    A    G        0      0        2 
  20 chr20_13086295   Sample    A    G        1      2        2 
  20 chr20_13087284     AAsi    C    A        0      0        2 
  20 chr20_13087284     AKia    C    A        1      2        2 
  20 chr20_13087284     AOna    C    A        0      0        2 
  20 chr20_13087284     ASom    C    A        0      0        2 
  20 chr20_13087284     HCab    C    A        0      0        2 
  20 chr20_13087284     HPrz    C    A        0      0        2 
  20 chr20_13087284     ZBoe    C    A        0      0        2 
  20 chr20_13087284     ZGre    C    A        0      0        2 
  20 chr20_13087284     ZHar    C    A        0      0        2 
  20 chr20_13087284   Sample    C    A        0      0        2 
  20 chr20_13092283     AAsi    A    T        0      0        2 
  20 chr20_13092283     AKia    A    T        0      0        2 
  20 chr20_13092283     AOna    A    T        0      0        2 
  20 chr20_13092283     ASom    A    T        0      0        2 
  20 chr20_13092283     HCab    A    T        1      2        2 
  20 chr20_13092283     HPrz    A    T        1      2        2 
  20 chr20_13092283     ZBoe    A    T        0      0        2 
  20 chr20_13092283     ZGre    A    T        0      0        2 
  20 chr20_13092283     ZHar    A    T        0      0        2 
  20 chr20_13092283   Sample    A    T        1      2        2 
  20 chr20_13092760     AAsi    T    C        0      0        2 
  20 chr20_13092760     AKia    T    C        0      0        2 
  20 chr20_13092760     AOna    T    C        0      0        2 
  20 chr20_13092760     ASom    T    C        0      0        2 
  20 chr20_13092760     HCab    T    C        0      0        2 
  20 chr20_13092760     HPrz    T    C        0      0        2 
  20 chr20_13092760     ZBoe    T    C      0.5      1        2 
  20 chr20_13092760     ZGre    T    C        0      0        2 
  20 chr20_13092760     ZHar    T    C        0      0        2 
  20 chr20_13092760   Sample    T    C        0      0        2 
  20 chr20_13102460     AAsi    G    C        1      2        2 
  20 chr20_13102460     AKia    G    C        0      0        2 
  20 chr20_13102460     AOna    G    C        0      0        2 
  20 chr20_13102460     ASom    G    C        1      2        2 
  20 chr20_13102460     HCab    G    C        0      0        2 
  20 chr20_13102460     HPrz    G    C        0      0        2 
  20 chr20_13102460     ZBoe    G    C        0      0        2 
  20 chr20_13102460     ZGre    G    C        0      0        2 
  20 chr20_13102460     ZHar    G    C        0      0        2 
  20 chr20_13102460   Sample    G    C        0      0        2 
  20 chr20_13103702     AAsi    G    A        0      0        2 
  20 chr20_13103702     AKia    G    A        0      0        2 
  20 chr20_13103702     AOna    G    A        0      0        2 
  20 chr20_13103702     ASom    G    A        0      0        2 
  20 chr20_13103702     HCab    G    A        1      2        2 
  20 chr20_13103702     HPrz    G    A        1      2        2 
  20 chr20_13103702     ZBoe    G    A        0      0        2 
  20 chr20_13103702     ZGre    G    A        0      0        2 
  20 chr20_13103702     ZHar    G    A        0      0        2 
  20 chr20_13103702   Sample    G    A        1      2        2 
  20 chr20_13104456     AAsi    G    A        0      0        2 
  20 chr20_13104456     AKia    G    A      0.5      1        2 
  20 chr20_13104456     AOna    G    A        0      0        2 
  20 chr20_13104456     ASom    G    A        0      0        2 
  20 chr20_13104456     HCab    G    A        0      0        2 
  20 chr20_13104456     HPrz    G    A        0      0        2 
  20 chr20_13104456     ZBoe    G    A        0      0        2 
  20 chr20_13104456     ZGre    G    A        0      0        2 
  20 chr20_13104456     ZHar    G    A        0      0        2 
  20 chr20_13104456   Sample    G    A        0      0        2 
  20 chr20_13107394     AAsi    C    T        0      0        2 
  20 chr20_13107394     AKia    C    T        0      0        2 
  20 chr20_13107394     AOna    C    T        0      0        2 
  20 chr20_13107394     ASom    C    T        0      0        2 
  20 chr20_13107394     HCab    C    T      0.5      1        2 
  20 chr20_13107394     HPrz    C    T        1      2        2 
  20 chr20_13107394     ZBoe    C    T        0      0        2 
  20 chr20_13107394     ZGre    C    T        0      0        2 
  20 chr20_13107394     ZHar    C    T        0      0        2 
  20 chr20_13107394   Sample    C    T        1      2        2 
  20 chr20_13108599     AAsi    A    G        1      2        2 
  20 chr20_13108599     AKia    A    G        0      0        2 
  20 chr20_13108599     AOna    A    G        0      0        2 
  20 chr20_13108599     ASom    A    G        0      0        2 
  20 chr20_13108599     HCab    A    G        0      0        2 
  20 chr20_13108599     HPrz    A    G        0      0        2 
  20 chr20_13108599     ZBoe    A    G        0      0        2 
  20 chr20_13108599     ZGre    A    G        0      0        2 
  20 chr20_13108599     ZHar    A    G        0      0        2 
  20 chr20_13108599   Sample    A    G        0      0        2 
  20 chr20_13113472     AAsi    A    G        0      0        2 
  20 chr20_13113472     AKia    A    G        0      0        2 
  20 chr20_13113472     AOna    A    G        0      0        2 
  20 chr20_13113472     ASom    A    G        0      0        2 
  20 chr20_13113472     HCab    A    G        1      2        2 
  20 chr20_13113472     HPrz    A    G        0      0        2 
  20 chr20_13113472     ZBoe    A    G        0      0        2 
  20 chr20_13113472     ZGre    A    G        0      0        2 
  20 chr20_13113472     ZHar    A    G        0      0        2 
  20 chr20_13113472   Sample    A    G        0      0        2 
  20 chr20_13114522     AAsi    T    C        1      2        2 
  20 chr20_13114522     AKia    T    C        0      0        2 
  20 chr20_13114522     AOna    T    C        0      0        2 
  20 chr20_13114522     ASom    T    C        0      0        2 
  20 chr20_13114522     HCab    T    C        1      2        2 
  20 chr20_13114522     HPrz    T    C        1      2        2 
  20 chr20_13114522     ZBoe    T    C        0      0        2 
  20 chr20_13114522     ZGre    T    C        0      0        2 
  20 chr20_13114522     ZHar    T    C        0      0        2 
  20 chr20_13114522   Sample    T    C        1      2        2 
  20 chr20_13114731     AAsi    C    T        0      0        2 
  20 chr20_13114731     AKia    C    T        0      0        2 
  20 chr20_13114731     AOna    C    T        0      0        2 
  20 chr20_13114731     ASom    C    T        0      0        2 
  20 chr20_13114731     HCab    C    T        1      2        2 
  20 chr20_13114731     HPrz    C    T        1      2        2 
  20 chr20_13114731     ZBoe    C    T        0      0        2 
  20 chr20_13114731     ZGre    C    T        0      0        2 
  20 chr20_13114731     ZHar    C    T        0      0        2 
  20 chr20_13114731   Sample    C    T        1      2        2 
  20 chr20_13118997     AAsi    C    A        0      0        2 
  20 chr20_13118997     AKia    C    A        0      0        2 
  20 chr20_13118997     AOna    C    A        0      0        2 
  20 chr20_13118997     ASom    C    A        1      2        2 
  20 chr20_13118997     HCab    C    A        0      0        2 
  20 chr20_13118997     HPrz    C    A        0      0        2 
  20 chr20_13118997     ZBoe    C    A        0      0        2 
  20 chr20_13118997     ZGre    C    A        0      0        2 
  20 chr20_13118997     ZHar    C    A        0      0        2 
  20 chr20_13118997   Sample    C    A        0      0        2 
  20 chr20_13121994     AAsi    T    C        0      0        2 
  20 chr20_13121994     AKia    T    C        0      0        2 
  20 chr20_13121994     AOna    T    C        0      0        2 
  20 chr20_13121994     ASom    T    C        0      0        2 
  20 chr20_13121994     HCab    T    C        0      0        2 
  20 chr20_13121994     HPrz    T    C        0      0        2 
  20 chr20_13121994     ZBoe    T    C        0      0        2 
  20 chr20_13121994     ZGre    T    C      0.5      1        2 
  20 chr20_13121994     ZHar    T    C        0      0        2 
  20 chr20_13121994   Sample    T    C        0      0        2 
  20 chr20_13122427     AAsi    A    G        0      0        2 
  20 chr20_13122427     AKia    A    G        0      0        2 
  20 chr20_13122427     AOna    A    G        0      0        2 
  20 chr20_13122427     ASom    A    G        0      0        2 
  20 chr20_13122427     HCab    A    G        1      2        2 
  20 chr20_13122427     HPrz    A    G        1      2        2 
  20 chr20_13122427     ZBoe    A    G        0      0        2 
  20 chr20_13122427     ZGre    A    G        0      0        2 
  20 chr20_13122427     ZHar    A    G        0      0        2 
  20 chr20_13122427   Sample    A    G        1      2        2 
  20 chr20_13127065     AAsi    A    G        0      0        2 
  20 chr20_13127065     AKia    A    G        0      0        2 
  20 chr20_13127065     AOna    A    G        0      0        2 
  20 chr20_13127065     ASom    A    G        0      0        2 
  20 chr20_13127065     HCab    A    G        0      0        2 
  20 chr20_13127065     HPrz    A    G      0.5      1        2 
  20 chr20_13127065     ZBoe    A    G      0.5      1        2 
  20 chr20_13127065     ZGre    A    G        0      0        2 
  20 chr20_13127065     ZHar    A    G        0      0        2 
  20 chr20_13127065   Sample    A    G        0      0        2 
  20 chr20_13128039     AAsi    C    T        0      0        2 
  20 chr20_13128039     AKia    C    T        0      0        2 
  20 chr20_13128039     AOna    C    T        0      0        2 
  20 chr20_13128039     ASom    C    T        0      0        2 
  20 chr20_13128039     HCab    C    T        0      0        2 
  20 chr20_13128039     HPrz    C    T        0      0        2 
  20 chr20_13128039     ZBoe    C    T        0      0        2 
  20 chr20_13128039     ZGre    C    T        0      0        2 
  20 chr20_13128039     ZHar    C    T      0.5      1        2 
  20 chr20_13128039   Sample    C    T        0      0        2 
  20 chr20_13128852     AAsi    C    T        0      0        2 
  20 chr20_13128852     AKia    C    T        0      0        2 
  20 chr20_13128852     AOna    C    T        0      0        2 
  20 chr20_13128852     ASom    C    T        0      0        2 
  20 chr20_13128852     HCab    C    T        1      2        2 
  20 chr20_13128852     HPrz    C    T        1      2        2 
  20 chr20_13128852     ZBoe    C    T        0      0        2 
  20 chr20_13128852     ZGre    C    T        0      0        2 
  20 chr20_13128852     ZHar    C    T        0      0        2 
  20 chr20_13128852   Sample    C    T        1      2        2 
  20 chr20_13133876     AAsi    T    C        1      2        2 
  20 chr20_13133876     AKia    T    C        0      0        2 
  20 chr20_13133876     AOna    T    C        0      0        2 
  20 chr20_13133876     ASom    T    C        0      0        2 
  20 chr20_13133876     HCab    T    C        0      0        2 
  20 chr20_13133876     HPrz    T    C        0      0        2 
  20 chr20_13133876     ZBoe    T    C        0      0        2 
  20 chr20_13133876     ZGre    T    C        0      0        2 
  20 chr20_13133876     ZHar    T    C        0      0        2 
  20 chr20_13133876   Sample    T    C        0      0        2 
  20 chr20_13135053     AAsi    G    A        0      0        2 
  20 chr20_13135053     AKia    G    A        0      0        2 
  20 chr20_13135053     AOna    G    A        0      0        2 
  20 chr20_13135053     ASom    G    A        0      0        2 
  20 chr20_13135053     HCab    G    A      0.5      1        2 
  20 chr20_13135053     HPrz    G    A        0      0        2 
  20 chr20_13135053     ZBoe    G    A        0      0        2 
  20 chr20_13135053     ZGre    G    A        0      0        2 
  20 chr20_13135053     ZHar    G    A        0      0        2 
  20 chr20_13135053   Sample    G    A        0      0        2 
  20 chr20_13143443     AAsi    A    G        0      0        2 
  20 chr20_13143443     AKia    A    G        0      0        2 
  20 chr20_13143443     AOna    A    G        0      0        2 
  20 chr20_13143443     ASom    A    G        0      0        2 
  20 chr20_13143443     HCab    A    G        0      0        2 
  20 chr20_13143443     HPrz    A    G        0      0        2 
  20 chr20_13143443     ZBoe    A    G        1      2        2 
  20 chr20_13143443     ZGre    A    G        1      2        2 
  20 chr20_13143443     ZHar    A    G        1      2        2 
  20 chr20_13143443   Sample    A    G        0      0        2 
  20 chr20_13144736     AAsi    G    C        1      2        2 
  20 chr20_13144736     AKia    G    C        0      0        2 
  20 chr20_13144736     AOna    G    C        0      0        2 
  20 chr20_13144736     ASom    G    C        0      0        2 
  20 chr20_13144736     HCab    G    C        0      0        2 
  20 chr20_13144736     HPrz    G    C        0      0        2 
  20 chr20_13144736     ZBoe    G    C        0      0        2 
  20 chr20_13144736     ZGre    G    C        0      0        2 
  20 chr20_13144736     ZHar    G    C        0      0        2 
  20 chr20_13144736   Sample    G    C        0      0        2 
  20 chr20_13145726     AAsi    T    C        1      2        2 
  20 chr20_13145726     AKia    T    C        0      0        2 
  20 chr20_13145726     AOna    T    C        0      0        2 
  20 chr20_13145726     ASom    T    C        0      0        2 
  20 chr20_13145726     HCab    T    C        0      0        2 
  20 chr20_13145726     HPrz    T    C        0      0        2 
  20 chr20_13145726     ZBoe    T    C        0      0        2 
  20 chr20_13145726     ZGre    T    C        0      0        2 
  20 chr20_13145726     ZHar    T    C        0      0        2 
  20 chr20_13145726   Sample    T    C        0      0        2 
  20 chr20_13163321     AAsi    C    T        0      0        2 
  20 chr20_13163321     AKia    C    T        0      0        2 
  20 chr20_13163321     AOna    C    T        0      0        2 
  20 chr20_13163321     ASom    C    T        0      0        2 
  20 chr20_13163321     HCab    C    T        1      2        2 
  20 chr20_13163321     HPrz    C    T        1      2        2 
  20 chr20_13163321     ZBoe    C    T        0      0        2 
  20 chr20_13163321     ZGre    C    T        0      0        2 
  20 chr20_13163321     ZHar    C    T        0      0        2 
  20 chr20_13163321   Sample    C    T        1      2        2 
  20 chr20_13165584     AAsi    T    C        0      0        2 
  20 chr20_13165584     AKia    T    C        0      0        2 
  20 chr20_13165584     AOna    T    C        0      0        2 
  20 chr20_13165584     ASom    T    C        0      0        2 
  20 chr20_13165584     HCab    T    C        0      0        2 
  20 chr20_13165584     HPrz    T    C        0      0        2 
  20 chr20_13165584     ZBoe    T    C        1      2        2 
  20 chr20_13165584     ZGre    T    C        0      0        2 
  20 chr20_13165584     ZHar    T    C        0      0        2 
  20 chr20_13165584   Sample    T    C        0      0        2 
  20 chr20_13182138     AAsi    G    C        0      0        2 
  20 chr20_13182138     AKia    G    C        0      0        2 
  20 chr20_13182138     AOna    G    C        0      0        2 
  20 chr20_13182138     ASom    G    C        0      0        2 
  20 chr20_13182138     HCab    G    C        0      0        2 
  20 chr20_13182138     HPrz    G    C        0      0        2 
  20 chr20_13182138     ZBoe    G    C        0      0        2 
  20 chr20_13182138     ZGre    G    C        0      0        2 
  20 chr20_13182138     ZHar    G    C        1      2        2 
  20 chr20_13182138   Sample    G    C        0      0        2 
  20 chr20_13182627     AAsi    T    A        0      0        2 
  20 chr20_13182627     AKia    T    A        0      0        2 
  20 chr20_13182627     AOna    T    A        0      0        2 
  20 chr20_13182627     ASom    T    A        1      2        2 
  20 chr20_13182627     HCab    T    A        0      0        2 
  20 chr20_13182627     HPrz    T    A        0      0        2 
  20 chr20_13182627     ZBoe    T    A        0      0        2 
  20 chr20_13182627     ZGre    T    A        0      0        2 
  20 chr20_13182627     ZHar    T    A        0      0        2 
  20 chr20_13182627   Sample    T    A        0      0        2 
  20 chr20_13188447     AAsi    G    C        0      0        2 
  20 chr20_13188447     AKia    G    C        0      0        2 
  20 chr20_13188447     AOna    G    C        0      0        2 
  20 chr20_13188447     ASom    G    C        0      0        2 
  20 chr20_13188447     HCab    G    C        0      0        2 
  20 chr20_13188447     HPrz    G    C        0      0        2 
  20 chr20_13188447     ZBoe    G    C        0      0        2 
  20 chr20_13188447     ZGre    G    C      0.5      1        2 
  20 chr20_13188447     ZHar    G    C        0      0        2 
  20 chr20_13188447   Sample    G    C        0      0        2 
  20 chr20_13204733     AAsi    A    G        0      0        2 
  20 chr20_13204733     AKia    A    G        0      0        2 
  20 chr20_13204733     AOna    A    G        0      0        2 
  20 chr20_13204733     ASom    A    G        1      2        2 
  20 chr20_13204733     HCab    A    G        0      0        2 
  20 chr20_13204733     HPrz    A    G        0      0        2 
  20 chr20_13204733     ZBoe    A    G        0      0        2 
  20 chr20_13204733     ZGre    A    G        0      0        2 
  20 chr20_13204733     ZHar    A    G        0      0        2 
  20 chr20_13204733   Sample    A    G        0      0        2 
  20 chr20_13214023     AAsi    T    C        1      2        2 
  20 chr20_13214023     AKia    T    C        0      0        2 
  20 chr20_13214023     AOna    T    C        0      0        2 
  20 chr20_13214023     ASom    T    C        0      0        2 
  20 chr20_13214023     HCab    T    C        0      0        2 
  20 chr20_13214023     HPrz    T    C        0      0        2 
  20 chr20_13214023     ZBoe    T    C        0      0        2 
  20 chr20_13214023     ZGre    T    C        0      0        2 
  20 chr20_13214023     ZHar    T    C        0      0        2 
  20 chr20_13214023   Sample    T    C        0      0        2 
  20 chr20_13217295     AAsi    A    G        0      0        2 
  20 chr20_13217295     AKia    A    G        0      0        2 
  20 chr20_13217295     AOna    A    G        0      0        2 
  20 chr20_13217295     ASom    A    G        0      0        2 
  20 chr20_13217295     HCab    A    G        0      0        2 
  20 chr20_13217295     HPrz    A    G        0      0        2 
  20 chr20_13217295     ZBoe    A    G        0      0        2 
  20 chr20_13217295     ZGre    A    G        0      0        2 
  20 chr20_13217295     ZHar    A    G        1      2        2 
  20 chr20_13217295   Sample    A    G        0      0        2 
  20 chr20_13222406     AAsi    C    T        1      2        2 
  20 chr20_13222406     AKia    C    T        1      2        2 
  20 chr20_13222406     AOna    C    T        0      0        2 
  20 chr20_13222406     ASom    C    T        1      2        2 
  20 chr20_13222406     HCab    C    T        0      0        2 
  20 chr20_13222406     HPrz    C    T        0      0        2 
  20 chr20_13222406     ZBoe    C    T        0      0        2 
  20 chr20_13222406     ZGre    C    T        0      0        2 
  20 chr20_13222406     ZHar    C    T        0      0        2 
  20 chr20_13222406   Sample    C    T        0      0        2 
  20 chr20_13226648     AAsi    T    C        0      0        2 
  20 chr20_13226648     AKia    T    C        0      0        2 
  20 chr20_13226648     AOna    T    C        0      0        2 
  20 chr20_13226648     ASom    T    C        0      0        2 
  20 chr20_13226648     HCab    T    C        1      2        2 
  20 chr20_13226648     HPrz    T    C        1      2        2 
  20 chr20_13226648     ZBoe    T    C        0      0        2 
  20 chr20_13226648     ZGre    T    C        0      0        2 
  20 chr20_13226648     ZHar    T    C        0      0        2 
  20 chr20_13226648   Sample    T    C        1      2        2 
  20 chr20_13227106     AAsi    A    G        0      0        2 
  20 chr20_13227106     AKia    A    G        0      0        2 
  20 chr20_13227106     AOna    A    G        0      0        2 
  20 chr20_13227106     ASom    A    G        0      0        2 
  20 chr20_13227106     HCab    A    G        1      2        2 
  20 chr20_13227106     HPrz    A    G        1      2        2 
  20 chr20_13227106     ZBoe    A    G        0      0        2 
  20 chr20_13227106     ZGre    A    G        0      0        2 
  20 chr20_13227106     ZHar    A    G        0      0        2 
  20 chr20_13227106   Sample    A    G        1      2        2 
  20 chr20_13249062     AAsi    T    C        0      0        2 
  20 chr20_13249062     AKia    T    C        0      0        2 
  20 chr20_13249062     AOna    T    C        0      0        2 
  20 chr20_13249062     ASom    T    C        0      0        2 
  20 chr20_13249062     HCab    T    C      0.5      1        2 
  20 chr20_13249062     HPrz    T    C      0.5      1        2 
  20 chr20_13249062     ZBoe    T    C        0      0        2 
  20 chr20_13249062     ZGre    T    C        0      0        2 
  20 chr20_13249062     ZHar    T    C        0      0        2 
  20 chr20_13249062   Sample    T    C        0      0        2 
  20 chr20_13276492     AAsi    C    T        0      0        2 
  20 chr20_13276492     AKia    C    T        1      2        2 
  20 chr20_13276492     AOna    C    T        0      0        2 
  20 chr20_13276492     ASom    C    T        0      0        2 
  20 chr20_13276492     HCab    C    T        0      0        2 
  20 chr20_13276492     HPrz    C    T        0      0        2 
  20 chr20_13276492     ZBoe    C    T        0      0        2 
  20 chr20_13276492     ZGre    C    T        0      0        2 
  20 chr20_13276492     ZHar    C    T        0      0        2 
  20 chr20_13276492   Sample    C    T        0      0        2 
  20 chr20_13276763     AAsi    G    T        1      2        2 
  20 chr20_13276763     AKia    G    T        0      0        2 
  20 chr20_13276763     AOna    G    T        0      0        2 
  20 chr20_13276763     ASom    G    T        1      2        2 
  20 chr20_13276763     HCab    G    T        0      0        2 
  20 chr20_13276763     HPrz    G    T        0      0        2 
  20 chr20_13276763     ZBoe    G    T        0      0        2 
  20 chr20_13276763     ZGre    G    T        0      0        2 
  20 chr20_13276763     ZHar    G    T        0      0        2 
  20 chr20_13276763   Sample    G    T        0      0        2 
  20 chr20_13284600     AAsi    T    C        0      0        2 
  20 chr20_13284600     AKia    T    C        1      2        2 
  20 chr20_13284600     AOna    T    C        0      0        2 
  20 chr20_13284600     ASom    T    C        0      0        2 
  20 chr20_13284600     HCab    T    C        0      0        2 
  20 chr20_13284600     HPrz    T    C        0      0        2 
  20 chr20_13284600     ZBoe    T    C        0      0        2 
  20 chr20_13284600     ZGre    T    C        0      0        2 
  20 chr20_13284600     ZHar    T    C        0      0        2 
  20 chr20_13284600   Sample    T    C        0      0        2 
  20 chr20_13284620     AAsi    C    T        0      0        2 
  20 chr20_13284620     AKia    C    T        0      0        2 
  20 chr20_13284620     AOna    C    T        0      0        2 
  20 chr20_13284620     ASom    C    T        0      0        2 
  20 chr20_13284620     HCab    C    T        1      2        2 
  20 chr20_13284620     HPrz    C    T        1      2        2 
  20 chr20_13284620     ZBoe    C    T        0      0        2 
  20 chr20_13284620     ZGre    C    T        0      0        2 
  20 chr20_13284620     ZHar    C    T        0      0        2 
  20 chr20_13284620   Sample    C    T        1      2        2 
  20 chr20_13295176     AAsi    A    C        0      0        2 
  20 chr20_13295176     AKia    A    C        0      0        2 
  20 chr20_13295176     AOna    A    C        1      2        2 
  20 chr20_13295176     ASom    A    C        0      0        2 
  20 chr20_13295176     HCab    A    C        0      0        2 
  20 chr20_13295176     HPrz    A    C        0      0        2 
  20 chr20_13295176     ZBoe    A    C        0      0        2 
  20 chr20_13295176     ZGre    A    C        0      0        2 
  20 chr20_13295176     ZHar    A    C        0      0        2 
  20 chr20_13295176   Sample    A    C        0      0        2 
  20 chr20_13303591     AAsi    A    G        0      0        2 
  20 chr20_13303591     AKia    A    G        0      0        2 
  20 chr20_13303591     AOna    A    G        0      0        2 
  20 chr20_13303591     ASom    A    G        0      0        2 
  20 chr20_13303591     HCab    A    G        0      0        2 
  20 chr20_13303591     HPrz    A    G        0      0        2 
  20 chr20_13303591     ZBoe    A    G        1      2        2 
  20 chr20_13303591     ZGre    A    G        1      2        2 
  20 chr20_13303591     ZHar    A    G        1      2        2 
  20 chr20_13303591   Sample    A    G        0      0        2 
  20 chr20_13307004     AAsi    G    T        0      0        2 
  20 chr20_13307004     AKia    G    T        0      0        2 
  20 chr20_13307004     AOna    G    T        0      0        2 
  20 chr20_13307004     ASom    G    T        0      0        2 
  20 chr20_13307004     HCab    G    T        0      0        2 
  20 chr20_13307004     HPrz    G    T        0      0        2 
  20 chr20_13307004     ZBoe    G    T      0.5      1        2 
  20 chr20_13307004     ZGre    G    T        0      0        2 
  20 chr20_13307004     ZHar    G    T        0      0        2 
  20 chr20_13307004   Sample    G    T        0      0        2 
  20 chr20_13311139     AAsi    G    A        0      0        2 
  20 chr20_13311139     AKia    G    A        0      0        2 
  20 chr20_13311139     AOna    G    A        0      0        2 
  20 chr20_13311139     ASom    G    A        0      0        2 
  20 chr20_13311139     HCab    G    A      0.5      1        2 
  20 chr20_13311139     HPrz    G    A        0      0        2 
  20 chr20_13311139     ZBoe    G    A        0      0        2 
  20 chr20_13311139     ZGre    G    A        0      0        2 
  20 chr20_13311139     ZHar    G    A        0      0        2 
  20 chr20_13311139   Sample    G    A        0      0        2 
  20 chr20_13311764     AAsi    A    G        0      0        2 
  20 chr20_13311764     AKia    A    G        0      0        2 
  20 chr20_13311764     AOna    A    G        0      0        2 
  20 chr20_13311764     ASom    A    G        0      0        2 
  20 chr20_13311764     HCab    A    G        1      2        2 
  20 chr20_13311764     HPrz    A    G        1      2        2 
  20 chr20_13311764     ZBoe    A    G        0      0        2 
  20 chr20_13311764     ZGre    A    G        0      0        2 
  20 chr20_13311764     ZHar    A    G        0      0        2 
  20 chr20_13311764   Sample    A    G        1      2        2 
  20 chr20_13312217     AAsi    C    A        0      0        2 
  20 chr20_13312217     AKia    C    A        1      2        2 
  20 chr20_13312217     AOna    C    A        1      2        2 
  20 chr20_13312217     ASom    C    A        0      0        2 
  20 chr20_13312217     HCab    C    A        0      0        2 
  20 chr20_13312217     HPrz    C    A        0      0        2 
  20 chr20_13312217     ZBoe    C    A        0      0        2 
  20 chr20_13312217     ZGre    C    A        0      0        2 
  20 chr20_13312217     ZHar    C    A        0      0        2 
  20 chr20_13312217   Sample    C    A        0      0        2 
  20 chr20_13313418     AAsi    G    A        1      2        2 
  20 chr20_13313418     AKia    G    A        0      0        2 
  20 chr20_13313418     AOna    G    A        0      0        2 
  20 chr20_13313418     ASom    G    A        1      2        2 
  20 chr20_13313418     HCab    G    A        0      0        2 
  20 chr20_13313418     HPrz    G    A        0      0        2 
  20 chr20_13313418     ZBoe    G    A        1      2        2 
  20 chr20_13313418     ZGre    G    A        1      2        2 
  20 chr20_13313418     ZHar    G    A        1      2        2 
  20 chr20_13313418   Sample    G    A        0      0        2 
  20 chr20_13315877     AAsi    C    T        0      0        2 
  20 chr20_13315877     AKia    C    T        0      0        2 
  20 chr20_13315877     AOna    C    T        0      0        2 
  20 chr20_13315877     ASom    C    T        0      0        2 
  20 chr20_13315877     HCab    C    T        0      0        2 
  20 chr20_13315877     HPrz    C    T        0      0        2 
  20 chr20_13315877     ZBoe    C    T      0.5      1        2 
  20 chr20_13315877     ZGre    C    T        0      0        2 
  20 chr20_13315877     ZHar    C    T        0      0        2 
  20 chr20_13315877   Sample    C    T        0      0        2 
  20 chr20_13329256     AAsi    C    T        0      0        2 
  20 chr20_13329256     AKia    C    T        0      0        2 
  20 chr20_13329256     AOna    C    T        0      0        2 
  20 chr20_13329256     ASom    C    T        0      0        2 
  20 chr20_13329256     HCab    C    T        1      2        2 
  20 chr20_13329256     HPrz    C    T        1      2        2 
  20 chr20_13329256     ZBoe    C    T        0      0        2 
  20 chr20_13329256     ZGre    C    T        0      0        2 
  20 chr20_13329256     ZHar    C    T        0      0        2 
  20 chr20_13329256   Sample    C    T        1      2        2 
  20 chr20_13338873     AAsi    C    T        0      0        2 
  20 chr20_13338873     AKia    C    T        1      2        2 
  20 chr20_13338873     AOna    C    T        0      0        2 
  20 chr20_13338873     ASom    C    T        0      0        2 
  20 chr20_13338873     HCab    C    T        0      0        2 
  20 chr20_13338873     HPrz    C    T        0      0        2 
  20 chr20_13338873     ZBoe    C    T        0      0        2 
  20 chr20_13338873     ZGre    C    T        0      0        2 
  20 chr20_13338873     ZHar    C    T        0      0        2 
  20 chr20_13338873   Sample    C    T        0      0        2 
  20 chr20_13341357     AAsi    A    G        0      0        2 
  20 chr20_13341357     AKia    A    G        0      0        2 
  20 chr20_13341357     AOna    A    G      0.5      1        2 
  20 chr20_13341357     ASom    A    G        0      0        2 
  20 chr20_13341357     HCab    A    G        0      0        2 
  20 chr20_13341357     HPrz    A    G        0      0        2 
  20 chr20_13341357     ZBoe    A    G        0      0        2 
  20 chr20_13341357     ZGre    A    G        0      0        2 
  20 chr20_13341357     ZHar    A    G        0      0        2 
  20 chr20_13341357   Sample    A    G        0      0        2 
  20 chr20_13341935     AAsi    A    G        0      0        2 
  20 chr20_13341935     AKia    A    G        0      0        2 
  20 chr20_13341935     AOna    A    G        0      0        2 
  20 chr20_13341935     ASom    A    G        0      0        2 
  20 chr20_13341935     HCab    A    G        1      2        2 
  20 chr20_13341935     HPrz    A    G        1      2        2 
  20 chr20_13341935     ZBoe    A    G        0      0        2 
  20 chr20_13341935     ZGre    A    G        0      0        2 
  20 chr20_13341935     ZHar    A    G        0      0        2 
  20 chr20_13341935   Sample    A    G        1      2        2 
  20 chr20_13348397     AAsi    A    G        0      0        2 
  20 chr20_13348397     AKia    A    G        0      0        2 
  20 chr20_13348397     AOna    A    G        0      0        2 
  20 chr20_13348397     ASom    A    G        0      0        2 
  20 chr20_13348397     HCab    A    G        1      2        2 
  20 chr20_13348397     HPrz    A    G        1      2        2 
  20 chr20_13348397     ZBoe    A    G        0      0        2 
  20 chr20_13348397     ZGre    A    G        0      0        2 
  20 chr20_13348397     ZHar    A    G        0      0        2 
  20 chr20_13348397   Sample    A    G        1      2        2 
  20 chr20_13348957     AAsi    G    A        0      0        2 
  20 chr20_13348957     AKia    G    A        0      0        2 
  20 chr20_13348957     AOna    G    A        0      0        2 
  20 chr20_13348957     ASom    G    A        0      0        2 
  20 chr20_13348957     HCab    G    A        1      2        2 
  20 chr20_13348957     HPrz    G    A        1      2        2 
  20 chr20_13348957     ZBoe    G    A        0      0        2 
  20 chr20_13348957     ZGre    G    A        0      0        2 
  20 chr20_13348957     ZHar    G    A        0      0        2 
  20 chr20_13348957   Sample    G    A        0      0        2 
  20 chr20_13358661     AAsi    T    C        0      0        2 
  20 chr20_13358661     AKia    T    C        0      0        2 
  20 chr20_13358661     AOna    T    C        0      0        2 
  20 chr20_13358661     ASom    T    C        0      0        2 
  20 chr20_13358661     HCab    T    C        1      2        2 
  20 chr20_13358661     HPrz    T    C        1      2        2 
  20 chr20_13358661     ZBoe    T    C        0      0        2 
  20 chr20_13358661     ZGre    T    C        0      0        2 
  20 chr20_13358661     ZHar    T    C        0      0        2 
  20 chr20_13358661   Sample    T    C        1      2        2 
  20 chr20_13360342     AAsi    C    T        0      0        2 
  20 chr20_13360342     AKia    C    T        0      0        2 
  20 chr20_13360342     AOna    C    T        0      0        2 
  20 chr20_13360342     ASom    C    T        0      0        2 
  20 chr20_13360342     HCab    C    T        1      2        2 
  20 chr20_13360342     HPrz    C    T        1      2        2 
  20 chr20_13360342     ZBoe    C    T        0      0        2 
  20 chr20_13360342     ZGre    C    T        0      0        2 
  20 chr20_13360342     ZHar    C    T        0      0        2 
  20 chr20_13360342   Sample    C    T        1      2        2 
  20 chr20_13361549     AAsi    C    T        0      0        2 
  20 chr20_13361549     AKia    C    T        0      0        2 
  20 chr20_13361549     AOna    C    T        1      2        2 
  20 chr20_13361549     ASom    C    T        0      0        2 
  20 chr20_13361549     HCab    C    T        0      0        2 
  20 chr20_13361549     HPrz    C    T        0      0        2 
  20 chr20_13361549     ZBoe    C    T        0      0        2 
  20 chr20_13361549     ZGre    C    T        0      0        2 
  20 chr20_13361549     ZHar    C    T        0      0        2 
  20 chr20_13361549   Sample    C    T        0      0        2 
  20 chr20_13362448     AAsi    T    C        1      2        2 
  20 chr20_13362448     AKia    T    C        0      0        2 
  20 chr20_13362448     AOna    T    C        0      0        2 
  20 chr20_13362448     ASom    T    C        0      0        2 
  20 chr20_13362448     HCab    T    C        0      0        2 
  20 chr20_13362448     HPrz    T    C        0      0        2 
  20 chr20_13362448     ZBoe    T    C        0      0        2 
  20 chr20_13362448     ZGre    T    C        0      0        2 
  20 chr20_13362448     ZHar    T    C        0      0        2 
  20 chr20_13362448   Sample    T    C        0      0        2 
  20 chr20_13376199     AAsi    A    G        0      0        2 
  20 chr20_13376199     AKia    A    G        0      0        2 
  20 chr20_13376199     AOna    A    G        0      0        2 
  20 chr20_13376199     ASom    A    G        0      0        2 
  20 chr20_13376199     HCab    A    G        0      0        2 
  20 chr20_13376199     HPrz    A    G        0      0        2 
  20 chr20_13376199     ZBoe    A    G      0.5      1        2 
  20 chr20_13376199     ZGre    A    G        0      0        2 
  20 chr20_13376199     ZHar    A    G        0      0        2 
  20 chr20_13376199   Sample    A    G        0      0        2 
  20 chr20_13383372     AAsi    A    T        0      0        2 
  20 chr20_13383372     AKia    A    T        0      0        2 
  20 chr20_13383372     AOna    A    T      0.5      1        2 
  20 chr20_13383372     ASom    A    T        0      0        2 
  20 chr20_13383372     HCab    A    T        0      0        2 
  20 chr20_13383372     HPrz    A    T        0      0        2 
  20 chr20_13383372     ZBoe    A    T        0      0        2 
  20 chr20_13383372     ZGre    A    T        0      0        2 
  20 chr20_13383372     ZHar    A    T        0      0        2 
  20 chr20_13383372   Sample    A    T        0      0        2 
  20 chr20_13383777     AAsi    G    A        0      0        2 
  20 chr20_13383777     AKia    G    A        0      0        2 
  20 chr20_13383777     AOna    G    A        0      0        2 
  20 chr20_13383777     ASom    G    A        0      0        2 
  20 chr20_13383777     HCab    G    A        0      0        2 
  20 chr20_13383777     HPrz    G    A        0      0        2 
  20 chr20_13383777     ZBoe    G    A        0      0        2 
  20 chr20_13383777     ZGre    G    A        0      0        2 
  20 chr20_13383777     ZHar    G    A        1      2        2 
  20 chr20_13383777   Sample    G    A        0      0        2 
  20 chr20_13398326     AAsi    T    C        0      0        2 
  20 chr20_13398326     AKia    T    C        0      0        2 
  20 chr20_13398326     AOna    T    C        0      0        2 
  20 chr20_13398326     ASom    T    C        0      0        2 
  20 chr20_13398326     HCab    T    C        0      0        2 
  20 chr20_13398326     HPrz    T    C        0      0        2 
  20 chr20_13398326     ZBoe    T    C      0.5      1        2 
  20 chr20_13398326     ZGre    T    C        1      2        2 
  20 chr20_13398326     ZHar    T    C        1      2        2 
  20 chr20_13398326   Sample    T    C        0      0        2 
  20 chr20_13399031     AAsi    G    T        0      0        2 
  20 chr20_13399031     AKia    G    T      0.5      1        2 
  20 chr20_13399031     AOna    G    T        1      2        2 
  20 chr20_13399031     ASom    G    T        0      0        2 
  20 chr20_13399031     HCab    G    T        0      0        2 
  20 chr20_13399031     HPrz    G    T        0      0        2 
  20 chr20_13399031     ZBoe    G    T        0      0        2 
  20 chr20_13399031     ZGre    G    T        0      0        2 
  20 chr20_13399031     ZHar    G    T        0      0        2 
  20 chr20_13399031   Sample    G    T        0      0        2 
  20 chr20_13402100     AAsi    G    A        1      2        2 
  20 chr20_13402100     AKia    G    A      0.5      1        2 
  20 chr20_13402100     AOna    G    A      0.5      1        2 
  20 chr20_13402100     ASom    G    A        1      2        2 
  20 chr20_13402100     HCab    G    A        0      0        2 
  20 chr20_13402100     HPrz    G    A        0      0        2 
  20 chr20_13402100     ZBoe    G    A        0      0        2 
  20 chr20_13402100     ZGre    G    A        0      0        2 
  20 chr20_13402100     ZHar    G    A        0      0        2 
  20 chr20_13402100   Sample    G    A        0      0        2 
  20 chr20_13402795     AAsi    A    G        0      0        2 
  20 chr20_13402795     AKia    A    G      0.5      1        2 
  20 chr20_13402795     AOna    A    G      0.5      1        2 
  20 chr20_13402795     ASom    A    G        0      0        2 
  20 chr20_13402795     HCab    A    G        0      0        2 
  20 chr20_13402795     HPrz    A    G        0      0        2 
  20 chr20_13402795     ZBoe    A    G        1      2        2 
  20 chr20_13402795     ZGre    A    G        1      2        2 
  20 chr20_13402795     ZHar    A    G        1      2        2 
  20 chr20_13402795   Sample    A    G        0      0        2 
  20 chr20_13405441     AAsi    C    G        0      0        2 
  20 chr20_13405441     AKia    C    G        0      0        2 
  20 chr20_13405441     AOna    C    G        0      0        2 
  20 chr20_13405441     ASom    C    G        0      0        2 
  20 chr20_13405441     HCab    C    G        0      0        2 
  20 chr20_13405441     HPrz    C    G        0      0        2 
  20 chr20_13405441     ZBoe    C    G        1      2        2 
  20 chr20_13405441     ZGre    C    G        0      0        2 
  20 chr20_13405441     ZHar    C    G        0      0        2 
  20 chr20_13405441   Sample    C    G        0      0        2 
  20 chr20_13413537     AAsi    T    C        0      0        2 
  20 chr20_13413537     AKia    T    C        0      0        2 
  20 chr20_13413537     AOna    T    C      0.5      1        2 
  20 chr20_13413537     ASom    T    C        0      0        2 
  20 chr20_13413537     HCab    T    C        0      0        2 
  20 chr20_13413537     HPrz    T    C        0      0        2 
  20 chr20_13413537     ZBoe    T    C        0      0        2 
  20 chr20_13413537     ZGre    T    C        0      0        2 
  20 chr20_13413537     ZHar    T    C        0      0        2 
  20 chr20_13413537   Sample    T    C        0      0        2 
  20 chr20_13417342     AAsi    G    A        0      0        2 
  20 chr20_13417342     AKia    G    A        0      0        2 
  20 chr20_13417342     AOna    G    A        0      0        2 
  20 chr20_13417342     ASom    G    A        0      0        2 
  20 chr20_13417342     HCab    G    A        1      2        2 
  20 chr20_13417342     HPrz    G    A        1      2        2 
  20 chr20_13417342     ZBoe    G    A        0      0        2 
  20 chr20_13417342     ZGre    G    A        0      0        2 
  20 chr20_13417342     ZHar    G    A        0      0        2 
  20 chr20_13417342   Sample    G    A        1      2        2 
  20 chr20_13422008     AAsi    G    A        0      0        2 
  20 chr20_13422008     AKia    G    A        0      0        2 
  20 chr20_13422008     AOna    G    A        0      0        2 
  20 chr20_13422008     ASom    G    A        0      0        2 
  20 chr20_13422008     HCab    G    A        0      0        2 
  20 chr20_13422008     HPrz    G    A        0      0        2 
  20 chr20_13422008     ZBoe    G    A        0      0        2 
  20 chr20_13422008     ZGre    G    A        0      0        2 
  20 chr20_13422008     ZHar    G    A        1      2        2 
  20 chr20_13422008   Sample    G    A        0      0        2 
  20 chr20_13424047     AAsi    T    C        1      2        2 
  20 chr20_13424047     AKia    T    C        0      0        2 
  20 chr20_13424047     AOna    T    C        0      0        2 
  20 chr20_13424047     ASom    T    C        0      0        2 
  20 chr20_13424047     HCab    T    C        0      0        2 
  20 chr20_13424047     HPrz    T    C        0      0        2 
  20 chr20_13424047     ZBoe    T    C        0      0        2 
  20 chr20_13424047     ZGre    T    C        0      0        2 
  20 chr20_13424047     ZHar    T    C        0      0        2 
  20 chr20_13424047   Sample    T    C        0      0        2 
  20 chr20_13430643     AAsi    A    G        0      0        2 
  20 chr20_13430643     AKia    A    G        0      0        2 
  20 chr20_13430643     AOna    A    G        0      0        2 
  20 chr20_13430643     ASom    A    G        0      0        2 
  20 chr20_13430643     HCab    A    G        1      2        2 
  20 chr20_13430643     HPrz    A    G        1      2        2 
  20 chr20_13430643     ZBoe    A    G        0      0        2 
  20 chr20_13430643     ZGre    A    G        0      0        2 
  20 chr20_13430643     ZHar    A    G      0.5      1        2 
  20 chr20_13430643   Sample    A    G        1      2        2 
  20 chr20_13430714     AAsi    A    G        0      0        2 
  20 chr20_13430714     AKia    A    G        1      2        2 
  20 chr20_13430714     AOna    A    G        0      0        2 
  20 chr20_13430714     ASom    A    G        0      0        2 
  20 chr20_13430714     HCab    A    G        0      0        2 
  20 chr20_13430714     HPrz    A    G        0      0        2 
  20 chr20_13430714     ZBoe    A    G        0      0        2 
  20 chr20_13430714     ZGre    A    G        0      0        2 
  20 chr20_13430714     ZHar    A    G        0      0        2 
  20 chr20_13430714   Sample    A    G        0      0        2 
  20 chr20_13444904     AAsi    G    A        0      0        2 
  20 chr20_13444904     AKia    G    A        0      0        2 
  20 chr20_13444904     AOna    G    A        0      0        2 
  20 chr20_13444904     ASom    G    A        0      0        2 
  20 chr20_13444904     HCab    G    A        1      2        2 
  20 chr20_13444904     HPrz    G    A        1      2        2 
  20 chr20_13444904     ZBoe    G    A        0      0        2 
  20 chr20_13444904     ZGre    G    A        0      0        2 
  20 chr20_13444904     ZHar    G    A        0      0        2 
  20 chr20_13444904   Sample    G    A        1      2        2 
  20 chr20_13446732     AAsi    A    T        1      2        2 
  20 chr20_13446732     AKia    A    T        0      0        2 
  20 chr20_13446732     AOna    A    T        0      0        2 
  20 chr20_13446732     ASom    A    T        1      2        2 
  20 chr20_13446732     HCab    A    T        0      0        2 
  20 chr20_13446732     HPrz    A    T        0      0        2 
  20 chr20_13446732     ZBoe    A    T        0      0        2 
  20 chr20_13446732     ZGre    A    T        0      0        2 
  20 chr20_13446732     ZHar    A    T        0      0        2 
  20 chr20_13446732   Sample    A    T        0      0        2 
  20 chr20_13447733     AAsi    G    C        0      0        2 
  20 chr20_13447733     AKia    G    C        0      0        2 
  20 chr20_13447733     AOna    G    C        0      0        2 
  20 chr20_13447733     ASom    G    C        0      0        2 
  20 chr20_13447733     HCab    G    C        0      0        2 
  20 chr20_13447733     HPrz    G    C        0      0        2 
  20 chr20_13447733     ZBoe    G    C        0      0        2 
  20 chr20_13447733     ZGre    G    C        0      0        2 
  20 chr20_13447733     ZHar    G    C        1      2        2 
  20 chr20_13447733   Sample    G    C        0      0        2 
  20 chr20_13450654     AAsi    G    C        0      0        2 
  20 chr20_13450654     AKia    G    C        0      0        2 
  20 chr20_13450654     AOna    G    C        0      0        2 
  20 chr20_13450654     ASom    G    C        0      0        2 
  20 chr20_13450654     HCab    G    C        1      2        2 
  20 chr20_13450654     HPrz    G    C        1      2        2 
  20 chr20_13450654     ZBoe    G    C        0      0        2 
  20 chr20_13450654     ZGre    G    C        0      0        2 
  20 chr20_13450654     ZHar    G    C        0      0        2 
  20 chr20_13450654   Sample    G    C        1      2        2 
  20 chr20_13450736     AAsi    T    C        0      0        2 
  20 chr20_13450736     AKia    T    C        1      2        2 
  20 chr20_13450736     AOna    T    C        0      0        2 
  20 chr20_13450736     ASom    T    C        0      0        2 
  20 chr20_13450736     HCab    T    C        0      0        2 
  20 chr20_13450736     HPrz    T    C        0      0        2 
  20 chr20_13450736     ZBoe    T    C        0      0        2 
  20 chr20_13450736     ZGre    T    C        0      0        2 
  20 chr20_13450736     ZHar    T    C        0      0        2 
  20 chr20_13450736   Sample    T    C        0      0        2 
  20 chr20_13457326     AAsi    C    T        0      0        2 
  20 chr20_13457326     AKia    C    T        0      0        2 
  20 chr20_13457326     AOna    C    T        0      0        2 
  20 chr20_13457326     ASom    C    T        0      0        2 
  20 chr20_13457326     HCab    C    T        1      2        2 
  20 chr20_13457326     HPrz    C    T        1      2        2 
  20 chr20_13457326     ZBoe    C    T        0      0        2 
  20 chr20_13457326     ZGre    C    T        0      0        2 
  20 chr20_13457326     ZHar    C    T        0      0        2 
  20 chr20_13457326   Sample    C    T        1      2        2 
  20 chr20_13458438     AAsi    T    C        1      2        2 
  20 chr20_13458438     AKia    T    C        0      0        2 
  20 chr20_13458438     AOna    T    C        0      0        2 
  20 chr20_13458438     ASom    T    C        0      0        2 
  20 chr20_13458438     HCab    T    C        0      0        2 
  20 chr20_13458438     HPrz    T    C        0      0        2 
  20 chr20_13458438     ZBoe    T    C        0      0        2 
  20 chr20_13458438     ZGre    T    C        0      0        2 
  20 chr20_13458438     ZHar    T    C        0      0        2 
  20 chr20_13458438   Sample    T    C        0      0        2 
  20 chr20_13463378     AAsi    C    A        0      0        2 
  20 chr20_13463378     AKia    C    A        0      0        2 
  20 chr20_13463378     AOna    C    A        0      0        2 
  20 chr20_13463378     ASom    C    A        0      0        2 
  20 chr20_13463378     HCab    C    A        1      2        2 
  20 chr20_13463378     HPrz    C    A        1      2        2 
  20 chr20_13463378     ZBoe    C    A        0      0        2 
  20 chr20_13463378     ZGre    C    A        0      0        2 
  20 chr20_13463378     ZHar    C    A        0      0        2 
  20 chr20_13463378   Sample    C    A        1      2        2 
  20 chr20_13471128     AAsi    T    C        0      0        2 
  20 chr20_13471128     AKia    T    C        0      0        2 
  20 chr20_13471128     AOna    T    C        0      0        2 
  20 chr20_13471128     ASom    T    C        0      0        2 
  20 chr20_13471128     HCab    T    C        0      0        2 
  20 chr20_13471128     HPrz    T    C      0.5      1        2 
  20 chr20_13471128     ZBoe    T    C        0      0        2 
  20 chr20_13471128     ZGre    T    C        0      0        2 
  20 chr20_13471128     ZHar    T    C        0      0        2 
  20 chr20_13471128   Sample    T    C        0      0        2 
  20 chr20_13475379     AAsi    G    A        0      0        2 
  20 chr20_13475379     AKia    G    A        0      0        2 
  20 chr20_13475379     AOna    G    A        0      0        2 
  20 chr20_13475379     ASom    G    A        0      0        2 
  20 chr20_13475379     HCab    G    A        1      2        2 
  20 chr20_13475379     HPrz    G    A        1      2        2 
  20 chr20_13475379     ZBoe    G    A        0      0        2 
  20 chr20_13475379     ZGre    G    A        0      0        2 
  20 chr20_13475379     ZHar    G    A        0      0        2 
  20 chr20_13475379   Sample    G    A        1      2        2 
  20 chr20_13482071     AAsi    A    T        0      0        2 
  20 chr20_13482071     AKia    A    T        0      0        2 
  20 chr20_13482071     AOna    A    T        0      0        2 
  20 chr20_13482071     ASom    A    T        0      0        2 
  20 chr20_13482071     HCab    A    T        0      0        2 
  20 chr20_13482071     HPrz    A    T        0      0        2 
  20 chr20_13482071     ZBoe    A    T      0.5      1        2 
  20 chr20_13482071     ZGre    A    T        0      0        2 
  20 chr20_13482071     ZHar    A    T        0      0        2 
  20 chr20_13482071   Sample    A    T        0      0        2 
  20 chr20_13485411     AAsi    A    G        0      0        2 
  20 chr20_13485411     AKia    A    G        0      0        2 
  20 chr20_13485411     AOna    A    G        0      0        2 
  20 chr20_13485411     ASom    A    G        0      0        2 
  20 chr20_13485411     HCab    A    G        1      2        2 
  20 chr20_13485411     HPrz    A    G        1      2        2 
  20 chr20_13485411     ZBoe    A    G        0      0        2 
  20 chr20_13485411     ZGre    A    G        0      0        2 
  20 chr20_13485411     ZHar    A    G        0      0        2 
  20 chr20_13485411   Sample    A    G        1      2        2 
  20 chr20_13517613     AAsi    C    T        0      0        2 
  20 chr20_13517613     AKia    C    T        0      0        2 
  20 chr20_13517613     AOna    C    T        0      0        2 
  20 chr20_13517613     ASom    C    T        0      0        2 
  20 chr20_13517613     HCab    C    T        1      2        2 
  20 chr20_13517613     HPrz    C    T        1      2        2 
  20 chr20_13517613     ZBoe    C    T        0      0        2 
  20 chr20_13517613     ZGre    C    T        0      0        2 
  20 chr20_13517613     ZHar    C    T        0      0        2 
  20 chr20_13517613   Sample    C    T        0      0        2 
  20 chr20_13524625     AAsi    A    G        0      0        2 
  20 chr20_13524625     AKia    A    G        0      0        2 
  20 chr20_13524625     AOna    A    G        0      0        2 
  20 chr20_13524625     ASom    A    G        0      0        2 
  20 chr20_13524625     HCab    A    G        0      0        2 
  20 chr20_13524625     HPrz    A    G        0      0        2 
  20 chr20_13524625     ZBoe    A    G      0.5      1        2 
  20 chr20_13524625     ZGre    A    G        0      0        2 
  20 chr20_13524625     ZHar    A    G        0      0        2 
  20 chr20_13524625   Sample    A    G        0      0        2 
  20 chr20_13533190     AAsi    T    G        0      0        2 
  20 chr20_13533190     AKia    T    G        1      2        2 
  20 chr20_13533190     AOna    T    G        0      0        2 
  20 chr20_13533190     ASom    T    G        0      0        2 
  20 chr20_13533190     HCab    T    G        0      0        2 
  20 chr20_13533190     HPrz    T    G        0      0        2 
  20 chr20_13533190     ZBoe    T    G        0      0        2 
  20 chr20_13533190     ZGre    T    G        0      0        2 
  20 chr20_13533190     ZHar    T    G        0      0        2 
  20 chr20_13533190   Sample    T    G        0      0        2 
  20 chr20_13535302     AAsi    T    A        0      0        2 
  20 chr20_13535302     AKia    T    A        0      0        2 
  20 chr20_13535302     AOna    T    A        0      0        2 
  20 chr20_13535302     ASom    T    A        0      0        2 
  20 chr20_13535302     HCab    T    A        1      2        2 
  20 chr20_13535302     HPrz    T    A        1      2        2 
  20 chr20_13535302     ZBoe    T    A        0      0        2 
  20 chr20_13535302     ZGre    T    A        0      0        2 
  20 chr20_13535302     ZHar    T    A        0      0        2 
  20 chr20_13535302   Sample    T    A        1      2        2 
  20 chr20_13535436     AAsi    T    A        1      2        2 
  20 chr20_13535436     AKia    T    A        0      0        2 
  20 chr20_13535436     AOna    T    A        0      0        2 
  20 chr20_13535436     ASom    T    A        1      2        2 
  20 chr20_13535436     HCab    T    A        0      0        2 
  20 chr20_13535436     HPrz    T    A        0      0        2 
  20 chr20_13535436     ZBoe    T    A        0      0        2 
  20 chr20_13535436     ZGre    T    A        0      0        2 
  20 chr20_13535436     ZHar    T    A        0      0        2 
  20 chr20_13535436   Sample    T    A        0      0        2 
  20 chr20_13538403     AAsi    G    T        0      0        2 
  20 chr20_13538403     AKia    G    T        0      0        2 
  20 chr20_13538403     AOna    G    T        0      0        2 
  20 chr20_13538403     ASom    G    T        0      0        2 
  20 chr20_13538403     HCab    G    T        0      0        2 
  20 chr20_13538403     HPrz    G    T      0.5      1        2 
  20 chr20_13538403     ZBoe    G    T        0      0        2 
  20 chr20_13538403     ZGre    G    T        0      0        2 
  20 chr20_13538403     ZHar    G    T        0      0        2 
  20 chr20_13538403   Sample    G    T        0      0        2 
  20 chr20_13542550     AAsi    G    C        0      0        2 
  20 chr20_13542550     AKia    G    C        0      0        2 
  20 chr20_13542550     AOna    G    C        0      0        2 
  20 chr20_13542550     ASom    G    C        0      0        2 
  20 chr20_13542550     HCab    G    C        1      2        2 
  20 chr20_13542550     HPrz    G    C        0      0        2 
  20 chr20_13542550     ZBoe    G    C        0      0        2 
  20 chr20_13542550     ZGre    G    C        0      0        2 
  20 chr20_13542550     ZHar    G    C        0      0        2 
  20 chr20_13542550   Sample    G    C        1      2        2 
  20 chr20_13545317     AAsi    C    A        0      0        2 
  20 chr20_13545317     AKia    C    A        0      0        2 
  20 chr20_13545317     AOna    C    A        0      0        2 
  20 chr20_13545317     ASom    C    A        0      0        2 
  20 chr20_13545317     HCab    C    A        1      2        2 
  20 chr20_13545317     HPrz    C    A      0.5      1        2 
  20 chr20_13545317     ZBoe    C    A        0      0        2 
  20 chr20_13545317     ZGre    C    A        0      0        2 
  20 chr20_13545317     ZHar    C    A        0      0        2 
  20 chr20_13545317   Sample    C    A        1      2        2 
  20 chr20_13557732     AAsi    A    G        0      0        2 
  20 chr20_13557732     AKia    A    G        0      0        2 
  20 chr20_13557732     AOna    A    G        0      0        2 
  20 chr20_13557732     ASom    A    G        0      0        2 
  20 chr20_13557732     HCab    A    G        0      0        2 
  20 chr20_13557732     HPrz    A    G        0      0        2 
  20 chr20_13557732     ZBoe    A    G        1      2        2 
  20 chr20_13557732     ZGre    A    G        0      0        2 
  20 chr20_13557732     ZHar    A    G        0      0        2 
  20 chr20_13557732   Sample    A    G        0      0        2 
  20 chr20_13560130     AAsi    C    T        0      0        2 
  20 chr20_13560130     AKia    C    T        0      0        2 
  20 chr20_13560130     AOna    C    T        0      0        2 
  20 chr20_13560130     ASom    C    T        0      0        2 
  20 chr20_13560130     HCab    C    T      0.5      1        2 
  20 chr20_13560130     HPrz    C    T      0.5      1        2 
  20 chr20_13560130     ZBoe    C    T        0      0        2 
  20 chr20_13560130     ZGre    C    T        0      0        2 
  20 chr20_13560130     ZHar    C    T        0      0        2 
  20 chr20_13560130   Sample    C    T        0      0        2 
  20 chr20_13560182     AAsi    A    C        0      0        2 
  20 chr20_13560182     AKia    A    C        0      0        2 
  20 chr20_13560182     AOna    A    C        0      0        2 
  20 chr20_13560182     ASom    A    C        0      0        2 
  20 chr20_13560182     HCab    A    C        0      0        2 
  20 chr20_13560182     HPrz    A    C        0      0        2 
  20 chr20_13560182     ZBoe    A    C        0      0        2 
  20 chr20_13560182     ZGre    A    C        0      0        2 
  20 chr20_13560182     ZHar    A    C      0.5      1        2 
  20 chr20_13560182   Sample    A    C        0      0        2 
  20 chr20_13572407     AAsi    G    A        0      0        2 
  20 chr20_13572407     AKia    G    A        0      0        2 
  20 chr20_13572407     AOna    G    A        0      0        2 
  20 chr20_13572407     ASom    G    A        0      0        2 
  20 chr20_13572407     HCab    G    A        1      2        2 
  20 chr20_13572407     HPrz    G    A        1      2        2 
  20 chr20_13572407     ZBoe    G    A        0      0        2 
  20 chr20_13572407     ZGre    G    A        0      0        2 
  20 chr20_13572407     ZHar    G    A        0      0        2 
  20 chr20_13572407   Sample    G    A        1      2        2 
  20 chr20_13574183     AAsi    T    G        0      0        2 
  20 chr20_13574183     AKia    T    G        0      0        2 
  20 chr20_13574183     AOna    T    G        0      0        2 
  20 chr20_13574183     ASom    T    G        0      0        2 
  20 chr20_13574183     HCab    T    G        0      0        2 
  20 chr20_13574183     HPrz    T    G      0.5      1        2 
  20 chr20_13574183     ZBoe    T    G        0      0        2 
  20 chr20_13574183     ZGre    T    G        0      0        2 
  20 chr20_13574183     ZHar    T    G        0      0        2 
  20 chr20_13574183   Sample    T    G        0      0        2 
  20 chr20_13575338     AAsi    C    G        0      0        2 
  20 chr20_13575338     AKia    C    G        0      0        2 
  20 chr20_13575338     AOna    C    G        0      0        2 
  20 chr20_13575338     ASom    C    G        0      0        2 
  20 chr20_13575338     HCab    C    G        0      0        2 
  20 chr20_13575338     HPrz    C    G        0      0        2 
  20 chr20_13575338     ZBoe    C    G        0      0        2 
  20 chr20_13575338     ZGre    C    G        1      2        2 
  20 chr20_13575338     ZHar    C    G        0      0        2 
  20 chr20_13575338   Sample    C    G        0      0        2 
  20 chr20_13579170     AAsi    A    G        0      0        2 
  20 chr20_13579170     AKia    A    G        0      0        2 
  20 chr20_13579170     AOna    A    G        0      0        2 
  20 chr20_13579170     ASom    A    G      0.5      1        2 
  20 chr20_13579170     HCab    A    G        0      0        2 
  20 chr20_13579170     HPrz    A    G        0      0        2 
  20 chr20_13579170     ZBoe    A    G        0      0        2 
  20 chr20_13579170     ZGre    A    G        0      0        2 
  20 chr20_13579170     ZHar    A    G        0      0        2 
  20 chr20_13579170   Sample    A    G        0      0        2 
  20 chr20_13579989     AAsi    C    T        0      0        2 
  20 chr20_13579989     AKia    C    T        0      0        2 
  20 chr20_13579989     AOna    C    T        0      0        2 
  20 chr20_13579989     ASom    C    T        0      0        2 
  20 chr20_13579989     HCab    C    T        1      2        2 
  20 chr20_13579989     HPrz    C    T        1      2        2 
  20 chr20_13579989     ZBoe    C    T        0      0        2 
  20 chr20_13579989     ZGre    C    T        0      0        2 
  20 chr20_13579989     ZHar    C    T        0      0        2 
  20 chr20_13579989   Sample    C    T        1      2        2 
  20 chr20_13589692     AAsi    T    C        0      0        2 
  20 chr20_13589692     AKia    T    C        1      2        2 
  20 chr20_13589692     AOna    T    C      0.5      1        2 
  20 chr20_13589692     ASom    T    C        0      0        2 
  20 chr20_13589692     HCab    T    C        0      0        2 
  20 chr20_13589692     HPrz    T    C        0      0        2 
  20 chr20_13589692     ZBoe    T    C        0      0        2 
  20 chr20_13589692     ZGre    T    C        0      0        2 
  20 chr20_13589692     ZHar    T    C        0      0        2 
  20 chr20_13589692   Sample    T    C        0      0        2 
  20 chr20_13592106     AAsi    T    C        0      0        2 
  20 chr20_13592106     AKia    T    C        0      0        2 
  20 chr20_13592106     AOna    T    C        0      0        2 
  20 chr20_13592106     ASom    T    C        0      0        2 
  20 chr20_13592106     HCab    T    C        0      0        2 
  20 chr20_13592106     HPrz    T    C        0      0        2 
  20 chr20_13592106     ZBoe    T    C      0.5      1        2 
  20 chr20_13592106     ZGre    T    C        0      0        2 
  20 chr20_13592106     ZHar    T    C        0      0        2 
  20 chr20_13592106   Sample    T    C        0      0        2 
  20 chr20_13595564     AAsi    A    G        0      0        2 
  20 chr20_13595564     AKia    A    G        0      0        2 
  20 chr20_13595564     AOna    A    G        0      0        2 
  20 chr20_13595564     ASom    A    G        0      0        2 
  20 chr20_13595564     HCab    A    G        1      2        2 
  20 chr20_13595564     HPrz    A    G        1      2        2 
  20 chr20_13595564     ZBoe    A    G        0      0        2 
  20 chr20_13595564     ZGre    A    G        0      0        2 
  20 chr20_13595564     ZHar    A    G        0      0        2 
  20 chr20_13595564   Sample    A    G        1      2        2 
  20 chr20_13600635     AAsi    G    C        0      0        2 
  20 chr20_13600635     AKia    G    C        0      0        2 
  20 chr20_13600635     AOna    G    C        0      0        2 
  20 chr20_13600635     ASom    G    C        0      0        2 
  20 chr20_13600635     HCab    G    C        1      2        2 
  20 chr20_13600635     HPrz    G    C        1      2        2 
  20 chr20_13600635     ZBoe    G    C        0      0        2 
  20 chr20_13600635     ZGre    G    C        0      0        2 
  20 chr20_13600635     ZHar    G    C        0      0        2 
  20 chr20_13600635   Sample    G    C        1      2        2 
  20 chr20_13601278     AAsi    T    C        0      0        2 
  20 chr20_13601278     AKia    T    C        0      0        2 
  20 chr20_13601278     AOna    T    C        0      0        2 
  20 chr20_13601278     ASom    T    C        0      0        2 
  20 chr20_13601278     HCab    T    C        0      0        2 
  20 chr20_13601278     HPrz    T    C        0      0        2 
  20 chr20_13601278     ZBoe    T    C      0.5      1        2 
  20 chr20_13601278     ZGre    T    C        0      0        2 
  20 chr20_13601278     ZHar    T    C        0      0        2 
  20 chr20_13601278   Sample    T    C        0      0        2 
  20 chr20_13601763     AAsi    A    G        0      0        2 
  20 chr20_13601763     AKia    A    G        0      0        2 
  20 chr20_13601763     AOna    A    G        0      0        2 
  20 chr20_13601763     ASom    A    G        0      0        2 
  20 chr20_13601763     HCab    A    G        0      0        2 
  20 chr20_13601763     HPrz    A    G        0      0        2 
  20 chr20_13601763     ZBoe    A    G        0      0        2 
  20 chr20_13601763     ZGre    A    G        0      0        2 
  20 chr20_13601763     ZHar    A    G        1      2        2 
  20 chr20_13601763   Sample    A    G        0      0        2 
  20 chr20_13602269     AAsi    G    A        1      2        2 
  20 chr20_13602269     AKia    G    A        0      0        2 
  20 chr20_13602269     AOna    G    A        0      0        2 
  20 chr20_13602269     ASom    G    A        0      0        2 
  20 chr20_13602269     HCab    G    A        0      0        2 
  20 chr20_13602269     HPrz    G    A        0      0        2 
  20 chr20_13602269     ZBoe    G    A        0      0        2 
  20 chr20_13602269     ZGre    G    A        0      0        2 
  20 chr20_13602269     ZHar    G    A        0      0        2 
  20 chr20_13602269   Sample    G    A        0      0        2 
  20 chr20_13603409     AAsi    G    C        0      0        2 
  20 chr20_13603409     AKia    G    C        0      0        2 
  20 chr20_13603409     AOna    G    C        0      0        2 
  20 chr20_13603409     ASom    G    C        0      0        2 
  20 chr20_13603409     HCab    G    C        0      0        2 
  20 chr20_13603409     HPrz    G    C        0      0        2 
  20 chr20_13603409     ZBoe    G    C        1      2        2 
  20 chr20_13603409     ZGre    G    C        0      0        2 
  20 chr20_13603409     ZHar    G    C        0      0        2 
  20 chr20_13603409   Sample    G    C        0      0        2 
  20 chr20_13604001     AAsi    T    A        0      0        2 
  20 chr20_13604001     AKia    T    A        0      0        2 
  20 chr20_13604001     AOna    T    A        0      0        2 
  20 chr20_13604001     ASom    T    A        0      0        2 
  20 chr20_13604001     HCab    T    A        1      2        2 
  20 chr20_13604001     HPrz    T    A        1      2        2 
  20 chr20_13604001     ZBoe    T    A        0      0        2 
  20 chr20_13604001     ZGre    T    A        0      0        2 
  20 chr20_13604001     ZHar    T    A        0      0        2 
  20 chr20_13604001   Sample    T    A        1      2        2 
  20 chr20_13605045     AAsi    C    A        0      0        2 
  20 chr20_13605045     AKia    C    A        0      0        2 
  20 chr20_13605045     AOna    C    A        0      0        2 
  20 chr20_13605045     ASom    C    A        0      0        2 
  20 chr20_13605045     HCab    C    A        1      2        2 
  20 chr20_13605045     HPrz    C    A        1      2        2 
  20 chr20_13605045     ZBoe    C    A        0      0        2 
  20 chr20_13605045     ZGre    C    A        0      0        2 
  20 chr20_13605045     ZHar    C    A        0      0        2 
  20 chr20_13605045   Sample    C    A        1      2        2 
  20 chr20_13606907     AAsi    C    T        0      0        2 
  20 chr20_13606907     AKia    C    T        1      2        2 
  20 chr20_13606907     AOna    C    T        0      0        2 
  20 chr20_13606907     ASom    C    T        0      0        2 
  20 chr20_13606907     HCab    C    T        0      0        2 
  20 chr20_13606907     HPrz    C    T        0      0        2 
  20 chr20_13606907     ZBoe    C    T        0      0        2 
  20 chr20_13606907     ZGre    C    T        0      0        2 
  20 chr20_13606907     ZHar    C    T        0      0        2 
  20 chr20_13606907   Sample    C    T        0      0        2 
  20 chr20_13608382     AAsi    C    G        0      0        2 
  20 chr20_13608382     AKia    C    G        0      0        2 
  20 chr20_13608382     AOna    C    G        0      0        2 
  20 chr20_13608382     ASom    C    G        0      0        2 
  20 chr20_13608382     HCab    C    G        1      2        2 
  20 chr20_13608382     HPrz    C    G        1      2        2 
  20 chr20_13608382     ZBoe    C    G        0      0        2 
  20 chr20_13608382     ZGre    C    G        0      0        2 
  20 chr20_13608382     ZHar    C    G        0      0        2 
  20 chr20_13608382   Sample    C    G        1      2        2 
  20 chr20_13610633     AAsi    A    G        0      0        2 
  20 chr20_13610633     AKia    A    G        0      0        2 
  20 chr20_13610633     AOna    A    G        0      0        2 
  20 chr20_13610633     ASom    A    G        0      0        2 
  20 chr20_13610633     HCab    A    G        0      0        2 
  20 chr20_13610633     HPrz    A    G        0      0        2 
  20 chr20_13610633     ZBoe    A    G      0.5      1        2 
  20 chr20_13610633     ZGre    A    G        0      0        2 
  20 chr20_13610633     ZHar    A    G        0      0        2 
  20 chr20_13610633   Sample    A    G        0      0        2 
  20 chr20_13610799     AAsi    T    C        0      0        2 
  20 chr20_13610799     AKia    T    C        0      0        2 
  20 chr20_13610799     AOna    T    C        0      0        2 
  20 chr20_13610799     ASom    T    C        0      0        2 
  20 chr20_13610799     HCab    T    C        0      0        2 
  20 chr20_13610799     HPrz    T    C      0.5      1        2 
  20 chr20_13610799     ZBoe    T    C        0      0        2 
  20 chr20_13610799     ZGre    T    C        0      0        2 
  20 chr20_13610799     ZHar    T    C        0      0        2 
  20 chr20_13610799   Sample    T    C        0      0        2 
  20 chr20_13618334     AAsi    T    C        1      2        2 
  20 chr20_13618334     AKia    T    C        0      0        2 
  20 chr20_13618334     AOna    T    C        1      2        2 
  20 chr20_13618334     ASom    T    C        1      2        2 
  20 chr20_13618334     HCab    T    C        0      0        2 
  20 chr20_13618334     HPrz    T    C        0      0        2 
  20 chr20_13618334     ZBoe    T    C        0      0        2 
  20 chr20_13618334     ZGre    T    C        0      0        2 
  20 chr20_13618334     ZHar    T    C        0      0        2 
  20 chr20_13618334   Sample    T    C        0      0        2 
  20 chr20_13618983     AAsi    G    A        0      0        2 
  20 chr20_13618983     AKia    G    A        0      0        2 
  20 chr20_13618983     AOna    G    A        0      0        2 
  20 chr20_13618983     ASom    G    A        0      0        2 
  20 chr20_13618983     HCab    G    A        1      2        2 
  20 chr20_13618983     HPrz    G    A        1      2        2 
  20 chr20_13618983     ZBoe    G    A        0      0        2 
  20 chr20_13618983     ZGre    G    A        0      0        2 
  20 chr20_13618983     ZHar    G    A        0      0        2 
  20 chr20_13618983   Sample    G    A        1      2        2 
  20 chr20_13619166     AAsi    C    T        0      0        2 
  20 chr20_13619166     AKia    C    T        0      0        2 
  20 chr20_13619166     AOna    C    T        0      0        2 
  20 chr20_13619166     ASom    C    T        0      0        2 
  20 chr20_13619166     HCab    C    T        1      2        2 
  20 chr20_13619166     HPrz    C    T        1      2        2 
  20 chr20_13619166     ZBoe    C    T        0      0        2 
  20 chr20_13619166     ZGre    C    T        0      0        2 
  20 chr20_13619166     ZHar    C    T        0      0        2 
  20 chr20_13619166   Sample    C    T        1      2        2 
  20 chr20_13623170     AAsi    A    G        0      0        2 
  20 chr20_13623170     AKia    A    G        0      0        2 
  20 chr20_13623170     AOna    A    G        0      0        2 
  20 chr20_13623170     ASom    A    G        0      0        2 
  20 chr20_13623170     HCab    A    G        0      0        2 
  20 chr20_13623170     HPrz    A    G        0      0        2 
  20 chr20_13623170     ZBoe    A    G        0      0        2 
  20 chr20_13623170     ZGre    A    G      0.5      1        2 
  20 chr20_13623170     ZHar    A    G        0      0        2 
  20 chr20_13623170   Sample    A    G        0      0        2 
  20 chr20_13634139     AAsi    G    A        0      0        2 
  20 chr20_13634139     AKia    G    A        0      0        2 
  20 chr20_13634139     AOna    G    A        0      0        2 
  20 chr20_13634139     ASom    G    A        0      0        2 
  20 chr20_13634139     HCab    G    A        0      0        2 
  20 chr20_13634139     HPrz    G    A        0      0        2 
  20 chr20_13634139     ZBoe    G    A      0.5      1        2 
  20 chr20_13634139     ZGre    G    A        0      0        2 
  20 chr20_13634139     ZHar    G    A        0      0        2 
  20 chr20_13634139   Sample    G    A        0      0        2 
  20 chr20_13640341     AAsi    C    T        0      0        2 
  20 chr20_13640341     AKia    C    T        0      0        2 
  20 chr20_13640341     AOna    C    T        0      0        2 
  20 chr20_13640341     ASom    C    T        0      0        2 
  20 chr20_13640341     HCab    C    T        0      0        2 
  20 chr20_13640341     HPrz    C    T        0      0        2 
  20 chr20_13640341     ZBoe    C    T        0      0        2 
  20 chr20_13640341     ZGre    C    T      0.5      1        2 
  20 chr20_13640341     ZHar    C    T        0      0        2 
  20 chr20_13640341   Sample    C    T        0      0        2 
  20 chr20_13644502     AAsi    T    C        0      0        2 
  20 chr20_13644502     AKia    T    C        0      0        2 
  20 chr20_13644502     AOna    T    C        0      0        2 
  20 chr20_13644502     ASom    T    C        0      0        2 
  20 chr20_13644502     HCab    T    C        0      0        2 
  20 chr20_13644502     HPrz    T    C      0.5      1        2 
  20 chr20_13644502     ZBoe    T    C        0      0        2 
  20 chr20_13644502     ZGre    T    C        0      0        2 
  20 chr20_13644502     ZHar    T    C        0      0        2 
  20 chr20_13644502   Sample    T    C        0      0        2 
  20 chr20_13647712     AAsi    A    G        1      2        2 
  20 chr20_13647712     AKia    A    G        0      0        2 
  20 chr20_13647712     AOna    A    G        0      0        2 
  20 chr20_13647712     ASom    A    G        0      0        2 
  20 chr20_13647712     HCab    A    G        0      0        2 
  20 chr20_13647712     HPrz    A    G        0      0        2 
  20 chr20_13647712     ZBoe    A    G        0      0        2 
  20 chr20_13647712     ZGre    A    G        0      0        2 
  20 chr20_13647712     ZHar    A    G        0      0        2 
  20 chr20_13647712   Sample    A    G        0      0        2 
  20 chr20_13647937     AAsi    G    A        0      0        2 
  20 chr20_13647937     AKia    G    A        0      0        2 
  20 chr20_13647937     AOna    G    A        0      0        2 
  20 chr20_13647937     ASom    G    A        0      0        2 
  20 chr20_13647937     HCab    G    A        1      2        2 
  20 chr20_13647937     HPrz    G    A        1      2        2 
  20 chr20_13647937     ZBoe    G    A        0      0        2 
  20 chr20_13647937     ZGre    G    A        0      0        2 
  20 chr20_13647937     ZHar    G    A        0      0        2 
  20 chr20_13647937   Sample    G    A        1      2        2 
  20 chr20_13661352     AAsi    A    C        1      2        2 
  20 chr20_13661352     AKia    A    C        0      0        2 
  20 chr20_13661352     AOna    A    C        0      0        2 
  20 chr20_13661352     ASom    A    C        0      0        2 
  20 chr20_13661352     HCab    A    C        0      0        2 
  20 chr20_13661352     HPrz    A    C        0      0        2 
  20 chr20_13661352     ZBoe    A    C        0      0        2 
  20 chr20_13661352     ZGre    A    C        0      0        2 
  20 chr20_13661352     ZHar    A    C        0      0        2 
  20 chr20_13661352   Sample    A    C        0      0        2 
  20 chr20_13661552     AAsi    A    G        0      0        2 
  20 chr20_13661552     AKia    A    G        0      0        2 
  20 chr20_13661552     AOna    A    G        0      0        2 
  20 chr20_13661552     ASom    A    G        0      0        2 
  20 chr20_13661552     HCab    A    G        1      2        2 
  20 chr20_13661552     HPrz    A    G        1      2        2 
  20 chr20_13661552     ZBoe    A    G        0      0        2 
  20 chr20_13661552     ZGre    A    G        0      0        2 
  20 chr20_13661552     ZHar    A    G        0      0        2 
  20 chr20_13661552   Sample    A    G        1      2        2 
  20 chr20_13672246     AAsi    A    G        0      0        2 
  20 chr20_13672246     AKia    A    G        0      0        2 
  20 chr20_13672246     AOna    A    G        0      0        2 
  20 chr20_13672246     ASom    A    G        0      0        2 
  20 chr20_13672246     HCab    A    G        0      0        2 
  20 chr20_13672246     HPrz    A    G      0.5      1        2 
  20 chr20_13672246     ZBoe    A    G        0      0        2 
  20 chr20_13672246     ZGre    A    G        0      0        2 
  20 chr20_13672246     ZHar    A    G        0      0        2 
  20 chr20_13672246   Sample    A    G        0      0        2 
  20 chr20_13672970     AAsi    G    A        0      0        2 
  20 chr20_13672970     AKia    G    A        0      0        2 
  20 chr20_13672970     AOna    G    A        0      0        2 
  20 chr20_13672970     ASom    G    A        0      0        2 
  20 chr20_13672970     HCab    G    A        0      0        2 
  20 chr20_13672970     HPrz    G    A        0      0        2 
  20 chr20_13672970     ZBoe    G    A        0      0        2 
  20 chr20_13672970     ZGre    G    A        0      0        2 
  20 chr20_13672970     ZHar    G    A      0.5      1        2 
  20 chr20_13672970   Sample    G    A        0      0        2 
  20 chr20_13678975     AAsi    T    C        0      0        2 
  20 chr20_13678975     AKia    T    C        0      0        2 
  20 chr20_13678975     AOna    T    C        0      0        2 
  20 chr20_13678975     ASom    T    C        0      0        2 
  20 chr20_13678975     HCab    T    C        0      0        2 
  20 chr20_13678975     HPrz    T    C        0      0        2 
  20 chr20_13678975     ZBoe    T    C      0.5      1        2 
  20 chr20_13678975     ZGre    T    C        0      0        2 
  20 chr20_13678975     ZHar    T    C        0      0        2 
  20 chr20_13678975   Sample    T    C        0      0        2 
  20 chr20_13682105     AAsi    T    C        0      0        2 
  20 chr20_13682105     AKia    T    C        0      0        2 
  20 chr20_13682105     AOna    T    C      0.5      1        2 
  20 chr20_13682105     ASom    T    C        0      0        2 
  20 chr20_13682105     HCab    T    C        0      0        2 
  20 chr20_13682105     HPrz    T    C        0      0        2 
  20 chr20_13682105     ZBoe    T    C        0      0        2 
  20 chr20_13682105     ZGre    T    C        0      0        2 
  20 chr20_13682105     ZHar    T    C        0      0        2 
  20 chr20_13682105   Sample    T    C        0      0        2 
  20 chr20_13691710     AAsi    G    C        0      0        2 
  20 chr20_13691710     AKia    G    C      0.5      1        2 
  20 chr20_13691710     AOna    G    C        0      0        2 
  20 chr20_13691710     ASom    G    C        0      0        2 
  20 chr20_13691710     HCab    G    C        0      0        2 
  20 chr20_13691710     HPrz    G    C        0      0        2 
  20 chr20_13691710     ZBoe    G    C        0      0        2 
  20 chr20_13691710     ZGre    G    C        0      0        2 
  20 chr20_13691710     ZHar    G    C        0      0        2 
  20 chr20_13691710   Sample    G    C        0      0        2 
  20 chr20_13696719     AAsi    C    T        0      0        2 
  20 chr20_13696719     AKia    C    T      0.5      1        2 
  20 chr20_13696719     AOna    C    T        0      0        2 
  20 chr20_13696719     ASom    C    T        0      0        2 
  20 chr20_13696719     HCab    C    T        0      0        2 
  20 chr20_13696719     HPrz    C    T        0      0        2 
  20 chr20_13696719     ZBoe    C    T        0      0        2 
  20 chr20_13696719     ZGre    C    T        0      0        2 
  20 chr20_13696719     ZHar    C    T        0      0        2 
  20 chr20_13696719   Sample    C    T        0      0        2 
  20 chr20_13699901     AAsi    C    T        0      0        2 
  20 chr20_13699901     AKia    C    T        0      0        2 
  20 chr20_13699901     AOna    C    T        0      0        2 
  20 chr20_13699901     ASom    C    T        0      0        2 
  20 chr20_13699901     HCab    C    T        0      0        2 
  20 chr20_13699901     HPrz    C    T        0      0        2 
  20 chr20_13699901     ZBoe    C    T      0.5      1        2 
  20 chr20_13699901     ZGre    C    T        0      0        2 
  20 chr20_13699901     ZHar    C    T        0      0        2 
  20 chr20_13699901   Sample    C    T        0      0        2 
  20 chr20_13701971     AAsi    A    G        0      0        2 
  20 chr20_13701971     AKia    A    G        0      0        2 
  20 chr20_13701971     AOna    A    G        0      0        2 
  20 chr20_13701971     ASom    A    G        0      0        2 
  20 chr20_13701971     HCab    A    G        1      2        2 
  20 chr20_13701971     HPrz    A    G        1      2        2 
  20 chr20_13701971     ZBoe    A    G        0      0        2 
  20 chr20_13701971     ZGre    A    G        0      0        2 
  20 chr20_13701971     ZHar    A    G        0      0        2 
  20 chr20_13701971   Sample    A    G        1      2        2 
  20 chr20_13709740     AAsi    G    T        0      0        2 
  20 chr20_13709740     AKia    G    T        0      0        2 
  20 chr20_13709740     AOna    G    T        0      0        2 
  20 chr20_13709740     ASom    G    T        0      0        2 
  20 chr20_13709740     HCab    G    T        1      2        2 
  20 chr20_13709740     HPrz    G    T        1      2        2 
  20 chr20_13709740     ZBoe    G    T        0      0        2 
  20 chr20_13709740     ZGre    G    T        0      0        2 
  20 chr20_13709740     ZHar    G    T        0      0        2 
  20 chr20_13709740   Sample    G    T        1      2        2 
  20 chr20_13710518     AAsi    A    T        0      0        2 
  20 chr20_13710518     AKia    A    T      0.5      1        2 
  20 chr20_13710518     AOna    A    T        0      0        2 
  20 chr20_13710518     ASom    A    T        0      0        2 
  20 chr20_13710518     HCab    A    T        0      0        2 
  20 chr20_13710518     HPrz    A    T        0      0        2 
  20 chr20_13710518     ZBoe    A    T        0      0        2 
  20 chr20_13710518     ZGre    A    T        0      0        2 
  20 chr20_13710518     ZHar    A    T        0      0        2 
  20 chr20_13710518   Sample    A    T        0      0        2 
  20 chr20_13711877     AAsi    C    T        0      0        2 
  20 chr20_13711877     AKia    C    T        0      0        2 
  20 chr20_13711877     AOna    C    T        0      0        2 
  20 chr20_13711877     ASom    C    T        0      0        2 
  20 chr20_13711877     HCab    C    T        1      2        2 
  20 chr20_13711877     HPrz    C    T        1      2        2 
  20 chr20_13711877     ZBoe    C    T        0      0        2 
  20 chr20_13711877     ZGre    C    T        0      0        2 
  20 chr20_13711877     ZHar    C    T        0      0        2 
  20 chr20_13711877   Sample    C    T        1      2        2 
  20 chr20_13712263     AAsi    T    C        0      0        2 
  20 chr20_13712263     AKia    T    C        0      0        2 
  20 chr20_13712263     AOna    T    C        0      0        2 
  20 chr20_13712263     ASom    T    C        0      0        2 
  20 chr20_13712263     HCab    T    C        0      0        2 
  20 chr20_13712263     HPrz    T    C        0      0        2 
  20 chr20_13712263     ZBoe    T    C        1      2        2 
  20 chr20_13712263     ZGre    T    C        1      2        2 
  20 chr20_13712263     ZHar    T    C        1      2        2 
  20 chr20_13712263   Sample    T    C        0      0        2 
  20 chr20_13712331     AAsi    T    C        0      0        2 
  20 chr20_13712331     AKia    T    C        0      0        2 
  20 chr20_13712331     AOna    T    C      0.5      1        2 
  20 chr20_13712331     ASom    T    C        0      0        2 
  20 chr20_13712331     HCab    T    C        0      0        2 
  20 chr20_13712331     HPrz    T    C        0      0        2 
  20 chr20_13712331     ZBoe    T    C        0      0        2 
  20 chr20_13712331     ZGre    T    C        0      0        2 
  20 chr20_13712331     ZHar    T    C        0      0        2 
  20 chr20_13712331   Sample    T    C        0      0        2 
  20 chr20_13716581     AAsi    G    T        0      0        2 
  20 chr20_13716581     AKia    G    T        0      0        2 
  20 chr20_13716581     AOna    G    T        0      0        2 
  20 chr20_13716581     ASom    G    T        0      0        2 
  20 chr20_13716581     HCab    G    T        1      2        2 
  20 chr20_13716581     HPrz    G    T        1      2        2 
  20 chr20_13716581     ZBoe    G    T        0      0        2 
  20 chr20_13716581     ZGre    G    T        0      0        2 
  20 chr20_13716581     ZHar    G    T        0      0        2 
  20 chr20_13716581   Sample    G    T        1      2        2 
  20 chr20_13731688     AAsi    T    C        0      0        2 
  20 chr20_13731688     AKia    T    C        0      0        2 
  20 chr20_13731688     AOna    T    C        0      0        2 
  20 chr20_13731688     ASom    T    C        0      0        2 
  20 chr20_13731688     HCab    T    C        1      2        2 
  20 chr20_13731688     HPrz    T    C        1      2        2 
  20 chr20_13731688     ZBoe    T    C        0      0        2 
  20 chr20_13731688     ZGre    T    C        0      0        2 
  20 chr20_13731688     ZHar    T    C        0      0        2 
  20 chr20_13731688   Sample    T    C        1      2        2 
  20 chr20_13744736     AAsi    C    T        0      0        2 
  20 chr20_13744736     AKia    C    T        0      0        2 
  20 chr20_13744736     AOna    C    T        0      0        2 
  20 chr20_13744736     ASom    C    T        0      0        2 
  20 chr20_13744736     HCab    C    T        1      2        2 
  20 chr20_13744736     HPrz    C    T        1      2        2 
  20 chr20_13744736     ZBoe    C    T        0      0        2 
  20 chr20_13744736     ZGre    C    T        0      0        2 
  20 chr20_13744736     ZHar    C    T        0      0        2 
  20 chr20_13744736   Sample    C    T        1      2        2 
  20 chr20_13752569     AAsi    T    C        0      0        2 
  20 chr20_13752569     AKia    T    C        0      0        2 
  20 chr20_13752569     AOna    T    C        0      0        2 
  20 chr20_13752569     ASom    T    C        0      0        2 
  20 chr20_13752569     HCab    T    C        1      2        2 
  20 chr20_13752569     HPrz    T    C      0.5      1        2 
  20 chr20_13752569     ZBoe    T    C        0      0        2 
  20 chr20_13752569     ZGre    T    C        0      0        2 
  20 chr20_13752569     ZHar    T    C        0      0        2 
  20 chr20_13752569   Sample    T    C        1      2        2 
  20 chr20_13757339     AAsi    C    T        0      0        2 
  20 chr20_13757339     AKia    C    T        0      0        2 
  20 chr20_13757339     AOna    C    T        0      0        2 
  20 chr20_13757339     ASom    C    T        0      0        2 
  20 chr20_13757339     HCab    C    T        1      2        2 
  20 chr20_13757339     HPrz    C    T        1      2        2 
  20 chr20_13757339     ZBoe    C    T        0      0        2 
  20 chr20_13757339     ZGre    C    T        0      0        2 
  20 chr20_13757339     ZHar    C    T        0      0        2 
  20 chr20_13757339   Sample    C    T        1      2        2 
  20 chr20_13760552     AAsi    G    A        0      0        2 
  20 chr20_13760552     AKia    G    A        0      0        2 
  20 chr20_13760552     AOna    G    A        0      0        2 
  20 chr20_13760552     ASom    G    A        0      0        2 
  20 chr20_13760552     HCab    G    A        0      0        2 
  20 chr20_13760552     HPrz    G    A        0      0        2 
  20 chr20_13760552     ZBoe    G    A      0.5      1        2 
  20 chr20_13760552     ZGre    G    A        0      0        2 
  20 chr20_13760552     ZHar    G    A        0      0        2 
  20 chr20_13760552   Sample    G    A        0      0        2 
  20 chr20_13766360     AAsi    A    G        0      0        2 
  20 chr20_13766360     AKia    A    G        0      0        2 
  20 chr20_13766360     AOna    A    G      0.5      1        2 
  20 chr20_13766360     ASom    A    G        0      0        2 
  20 chr20_13766360     HCab    A    G        0      0        2 
  20 chr20_13766360     HPrz    A    G        0      0        2 
  20 chr20_13766360     ZBoe    A    G        0      0        2 
  20 chr20_13766360     ZGre    A    G        0      0        2 
  20 chr20_13766360     ZHar    A    G        0      0        2 
  20 chr20_13766360   Sample    A    G        0      0        2 
  20 chr20_13773878     AAsi    G    A        0      0        2 
  20 chr20_13773878     AKia    G    A        0      0        2 
  20 chr20_13773878     AOna    G    A        0      0        2 
  20 chr20_13773878     ASom    G    A        0      0        2 
  20 chr20_13773878     HCab    G    A      0.5      1        2 
  20 chr20_13773878     HPrz    G    A        1      2        2 
  20 chr20_13773878     ZBoe    G    A        0      0        2 
  20 chr20_13773878     ZGre    G    A        0      0        2 
  20 chr20_13773878     ZHar    G    A        0      0        2 
  20 chr20_13773878   Sample    G    A        0      0        2 
  20 chr20_13777970     AAsi    T    C        0      0        2 
  20 chr20_13777970     AKia    T    C        0      0        2 
  20 chr20_13777970     AOna    T    C        0      0        2 
  20 chr20_13777970     ASom    T    C      0.5      1        2 
  20 chr20_13777970     HCab    T    C        0      0        2 
  20 chr20_13777970     HPrz    T    C        0      0        2 
  20 chr20_13777970     ZBoe    T    C        0      0        2 
  20 chr20_13777970     ZGre    T    C        0      0        2 
  20 chr20_13777970     ZHar    T    C        0      0        2 
  20 chr20_13777970   Sample    T    C        0      0        2 
  20 chr20_13779850     AAsi    C    A        0      0        2 
  20 chr20_13779850     AKia    C    A        0      0        2 
  20 chr20_13779850     AOna    C    A        0      0        2 
  20 chr20_13779850     ASom    C    A        0      0        2 
  20 chr20_13779850     HCab    C    A        0      0        2 
  20 chr20_13779850     HPrz    C    A        0      0        2 
  20 chr20_13779850     ZBoe    C    A        0      0        2 
  20 chr20_13779850     ZGre    C    A        0      0        2 
  20 chr20_13779850     ZHar    C    A        1      2        2 
  20 chr20_13779850   Sample    C    A        0      0        2 
  20 chr20_13781279     AAsi    T    C        0      0        2 
  20 chr20_13781279     AKia    T    C        1      2        2 
  20 chr20_13781279     AOna    T    C        0      0        2 
  20 chr20_13781279     ASom    T    C        0      0        2 
  20 chr20_13781279     HCab    T    C        0      0        2 
  20 chr20_13781279     HPrz    T    C        0      0        2 
  20 chr20_13781279     ZBoe    T    C        0      0        2 
  20 chr20_13781279     ZGre    T    C        0      0        2 
  20 chr20_13781279     ZHar    T    C        0      0        2 
  20 chr20_13781279   Sample    T    C        0      0        2 
  20 chr20_13782785     AAsi    A    G        0      0        2 
  20 chr20_13782785     AKia    A    G        0      0        2 
  20 chr20_13782785     AOna    A    G        0      0        2 
  20 chr20_13782785     ASom    A    G        0      0        2 
  20 chr20_13782785     HCab    A    G        0      0        2 
  20 chr20_13782785     HPrz    A    G        0      0        2 
  20 chr20_13782785     ZBoe    A    G        0      0        2 
  20 chr20_13782785     ZGre    A    G        1      2        2 
  20 chr20_13782785     ZHar    A    G        0      0        2 
  20 chr20_13782785   Sample    A    G        0      0        2 
  20 chr20_13786136     AAsi    A    G        0      0        2 
  20 chr20_13786136     AKia    A    G        0      0        2 
  20 chr20_13786136     AOna    A    G        0      0        2 
  20 chr20_13786136     ASom    A    G        0      0        2 
  20 chr20_13786136     HCab    A    G        0      0        2 
  20 chr20_13786136     HPrz    A    G        0      0        2 
  20 chr20_13786136     ZBoe    A    G        0      0        2 
  20 chr20_13786136     ZGre    A    G        1      2        2 
  20 chr20_13786136     ZHar    A    G        0      0        2 
  20 chr20_13786136   Sample    A    G        0      0        2 
  20 chr20_13788063     AAsi    G    A        0      0        2 
  20 chr20_13788063     AKia    G    A        0      0        2 
  20 chr20_13788063     AOna    G    A        0      0        2 
  20 chr20_13788063     ASom    G    A        0      0        2 
  20 chr20_13788063     HCab    G    A        0      0        2 
  20 chr20_13788063     HPrz    G    A        0      0        2 
  20 chr20_13788063     ZBoe    G    A        1      2        2 
  20 chr20_13788063     ZGre    G    A        1      2        2 
  20 chr20_13788063     ZHar    G    A        1      2        2 
  20 chr20_13788063   Sample    G    A        0      0        2 
  20 chr20_13791835     AAsi    G    C        0      0        2 
  20 chr20_13791835     AKia    G    C        0      0        2 
  20 chr20_13791835     AOna    G    C        0      0        2 
  20 chr20_13791835     ASom    G    C        0      0        2 
  20 chr20_13791835     HCab    G    C        1      2        2 
  20 chr20_13791835     HPrz    G    C        1      2        2 
  20 chr20_13791835     ZBoe    G    C        0      0        2 
  20 chr20_13791835     ZGre    G    C        0      0        2 
  20 chr20_13791835     ZHar    G    C        0      0        2 
  20 chr20_13791835   Sample    G    C        1      2        2 
  20 chr20_13792669     AAsi    C    A        0      0        2 
  20 chr20_13792669     AKia    C    A        0      0        2 
  20 chr20_13792669     AOna    C    A        0      0        2 
  20 chr20_13792669     ASom    C    A        0      0        2 
  20 chr20_13792669     HCab    C    A        0      0        2 
  20 chr20_13792669     HPrz    C    A      0.5      1        2 
  20 chr20_13792669     ZBoe    C    A        0      0        2 
  20 chr20_13792669     ZGre    C    A        0      0        2 
  20 chr20_13792669     ZHar    C    A        0      0        2 
  20 chr20_13792669   Sample    C    A        0      0        2 
  20 chr20_13797524     AAsi    C    T        0      0        2 
  20 chr20_13797524     AKia    C    T      0.5      1        2 
  20 chr20_13797524     AOna    C    T        0      0        2 
  20 chr20_13797524     ASom    C    T        0      0        2 
  20 chr20_13797524     HCab    C    T        0      0        2 
  20 chr20_13797524     HPrz    C    T        0      0        2 
  20 chr20_13797524     ZBoe    C    T        0      0        2 
  20 chr20_13797524     ZGre    C    T        0      0        2 
  20 chr20_13797524     ZHar    C    T        0      0        2 
  20 chr20_13797524   Sample    C    T        0      0        2 
  20 chr20_13799314     AAsi    A    C        0      0        2 
  20 chr20_13799314     AKia    A    C        0      0        2 
  20 chr20_13799314     AOna    A    C        0      0        2 
  20 chr20_13799314     ASom    A    C        0      0        2 
  20 chr20_13799314     HCab    A    C        0      0        2 
  20 chr20_13799314     HPrz    A    C      0.5      1        2 
  20 chr20_13799314     ZBoe    A    C        0      0        2 
  20 chr20_13799314     ZGre    A    C        0      0        2 
  20 chr20_13799314     ZHar    A    C        0      0        2 
  20 chr20_13799314   Sample    A    C        1      2        2 
  20 chr20_13799888     AAsi    G    A        0      0        2 
  20 chr20_13799888     AKia    G    A        0      0        2 
  20 chr20_13799888     AOna    G    A        0      0        2 
  20 chr20_13799888     ASom    G    A        0      0        2 
  20 chr20_13799888     HCab    G    A        0      0        2 
  20 chr20_13799888     HPrz    G    A        1      2        2 
  20 chr20_13799888     ZBoe    G    A        0      0        2 
  20 chr20_13799888     ZGre    G    A        0      0        2 
  20 chr20_13799888     ZHar    G    A        0      0        2 
  20 chr20_13799888   Sample    G    A        0      0        2 
  20 chr20_13812123     AAsi    G    A        0      0        2 
  20 chr20_13812123     AKia    G    A        0      0        2 
  20 chr20_13812123     AOna    G    A        0      0        2 
  20 chr20_13812123     ASom    G    A        0      0        2 
  20 chr20_13812123     HCab    G    A        1      2        2 
  20 chr20_13812123     HPrz    G    A        1      2        2 
  20 chr20_13812123     ZBoe    G    A        0      0        2 
  20 chr20_13812123     ZGre    G    A        0      0        2 
  20 chr20_13812123     ZHar    G    A        0      0        2 
  20 chr20_13812123   Sample    G    A        1      2        2 
  20 chr20_13817508     AAsi    C    T        0      0        2 
  20 chr20_13817508     AKia    C    T        0      0        2 
  20 chr20_13817508     AOna    C    T        0      0        2 
  20 chr20_13817508     ASom    C    T        0      0        2 
  20 chr20_13817508     HCab    C    T        1      2        2 
  20 chr20_13817508     HPrz    C    T        1      2        2 
  20 chr20_13817508     ZBoe    C    T        0      0        2 
  20 chr20_13817508     ZGre    C    T        0      0        2 
  20 chr20_13817508     ZHar    C    T        0      0        2 
  20 chr20_13817508   Sample    C    T        1      2        2 
  20 chr20_13826240     AAsi    G    C        0      0        2 
  20 chr20_13826240     AKia    G    C        0      0        2 
  20 chr20_13826240     AOna    G    C        0      0        2 
  20 chr20_13826240     ASom    G    C        0      0        2 
  20 chr20_13826240     HCab    G    C        0      0        2 
  20 chr20_13826240     HPrz    G    C        0      0        2 
  20 chr20_13826240     ZBoe    G    C        0      0        2 
  20 chr20_13826240     ZGre    G    C      0.5      1        2 
  20 chr20_13826240     ZHar    G    C        0      0        2 
  20 chr20_13826240   Sample    G    C        0      0        2 
  20 chr20_13826267     AAsi    G    A        0      0        2 
  20 chr20_13826267     AKia    G    A        0      0        2 
  20 chr20_13826267     AOna    G    A        0      0        2 
  20 chr20_13826267     ASom    G    A        0      0        2 
  20 chr20_13826267     HCab    G    A        1      2        2 
  20 chr20_13826267     HPrz    G    A        1      2        2 
  20 chr20_13826267     ZBoe    G    A        0      0        2 
  20 chr20_13826267     ZGre    G    A        0      0        2 
  20 chr20_13826267     ZHar    G    A        0      0        2 
  20 chr20_13826267   Sample    G    A        1      2        2 
  20 chr20_13827221     AAsi    G    C        0      0        2 
  20 chr20_13827221     AKia    G    C        0      0        2 
  20 chr20_13827221     AOna    G    C        0      0        2 
  20 chr20_13827221     ASom    G    C        0      0        2 
  20 chr20_13827221     HCab    G    C        1      2        2 
  20 chr20_13827221     HPrz    G    C        1      2        2 
  20 chr20_13827221     ZBoe    G    C        0      0        2 
  20 chr20_13827221     ZGre    G    C        0      0        2 
  20 chr20_13827221     ZHar    G    C        0      0        2 
  20 chr20_13827221   Sample    G    C        1      2        2 
  20 chr20_13827726     AAsi    T    G        0      0        2 
  20 chr20_13827726     AKia    T    G        0      0        2 
  20 chr20_13827726     AOna    T    G      0.5      1        2 
  20 chr20_13827726     ASom    T    G        0      0        2 
  20 chr20_13827726     HCab    T    G        0      0        2 
  20 chr20_13827726     HPrz    T    G        0      0        2 
  20 chr20_13827726     ZBoe    T    G        0      0        2 
  20 chr20_13827726     ZGre    T    G        0      0        2 
  20 chr20_13827726     ZHar    T    G        0      0        2 
  20 chr20_13827726   Sample    T    G        0      0        2 
  20 chr20_13829891     AAsi    A    G        1      2        2 
  20 chr20_13829891     AKia    A    G        0      0        2 
  20 chr20_13829891     AOna    A    G        0      0        2 
  20 chr20_13829891     ASom    A    G        1      2        2 
  20 chr20_13829891     HCab    A    G        0      0        2 
  20 chr20_13829891     HPrz    A    G        0      0        2 
  20 chr20_13829891     ZBoe    A    G        0      0        2 
  20 chr20_13829891     ZGre    A    G        0      0        2 
  20 chr20_13829891     ZHar    A    G        0      0        2 
  20 chr20_13829891   Sample    A    G        0      0        2 
  20 chr20_13830673     AAsi    C    A        0      0        2 
  20 chr20_13830673     AKia    C    A        0      0        2 
  20 chr20_13830673     AOna    C    A        0      0        2 
  20 chr20_13830673     ASom    C    A        0      0        2 
  20 chr20_13830673     HCab    C    A        1      2        2 
  20 chr20_13830673     HPrz    C    A        1      2        2 
  20 chr20_13830673     ZBoe    C    A        0      0        2 
  20 chr20_13830673     ZGre    C    A        0      0        2 
  20 chr20_13830673     ZHar    C    A        0      0        2 
  20 chr20_13830673   Sample    C    A        1      2        2 
  20 chr20_13831736     AAsi    G    A        0      0        2 
  20 chr20_13831736     AKia    G    A        0      0        2 
  20 chr20_13831736     AOna    G    A        0      0        2 
  20 chr20_13831736     ASom    G    A        0      0        2 
  20 chr20_13831736     HCab    G    A        1      2        2 
  20 chr20_13831736     HPrz    G    A        1      2        2 
  20 chr20_13831736     ZBoe    G    A        1      2        2 
  20 chr20_13831736     ZGre    G    A        0      0        2 
  20 chr20_13831736     ZHar    G    A        0      0        2 
  20 chr20_13831736   Sample    G    A        1      2        2 
  20 chr20_13839115     AAsi    C    G        0      0        2 
  20 chr20_13839115     AKia    C    G        0      0        2 
  20 chr20_13839115     AOna    C    G        0      0        2 
  20 chr20_13839115     ASom    C    G        0      0        2 
  20 chr20_13839115     HCab    C    G        1      2        2 
  20 chr20_13839115     HPrz    C    G        1      2        2 
  20 chr20_13839115     ZBoe    C    G        0      0        2 
  20 chr20_13839115     ZGre    C    G        0      0        2 
  20 chr20_13839115     ZHar    C    G        0      0        2 
  20 chr20_13839115   Sample    C    G        1      2        2 
  20 chr20_13853664     AAsi    A    G        1      2        2 
  20 chr20_13853664     AKia    A    G        1      2        2 
  20 chr20_13853664     AOna    A    G        1      2        2 
  20 chr20_13853664     ASom    A    G        1      2        2 
  20 chr20_13853664     HCab    A    G        0      0        2 
  20 chr20_13853664     HPrz    A    G        0      0        2 
  20 chr20_13853664     ZBoe    A    G        0      0        2 
  20 chr20_13853664     ZGre    A    G        0      0        2 
  20 chr20_13853664     ZHar    A    G        0      0        2 
  20 chr20_13853664   Sample    A    G        0      0        2 
  20 chr20_13863990     AAsi    C    T        1      2        2 
  20 chr20_13863990     AKia    C    T        1      2        2 
  20 chr20_13863990     AOna    C    T        1      2        2 
  20 chr20_13863990     ASom    C    T      0.5      1        2 
  20 chr20_13863990     HCab    C    T        0      0        2 
  20 chr20_13863990     HPrz    C    T        0      0        2 
  20 chr20_13863990     ZBoe    C    T      0.5      1        2 
  20 chr20_13863990     ZGre    C    T        1      2        2 
  20 chr20_13863990     ZHar    C    T        0      0        2 
  20 chr20_13863990   Sample    C    T        0      0        2 
  20 chr20_13867923     AAsi    A    G        0      0        2 
  20 chr20_13867923     AKia    A    G        0      0        2 
  20 chr20_13867923     AOna    A    G        0      0        2 
  20 chr20_13867923     ASom    A    G        0      0        2 
  20 chr20_13867923     HCab    A    G        1      2        2 
  20 chr20_13867923     HPrz    A    G        1      2        2 
  20 chr20_13867923     ZBoe    A    G        0      0        2 
  20 chr20_13867923     ZGre    A    G        0      0        2 
  20 chr20_13867923     ZHar    A    G        0      0        2 
  20 chr20_13867923   Sample    A    G        1      2        2 
  20 chr20_13874581     AAsi    C    T        0      0        2 
  20 chr20_13874581     AKia    C    T        0      0        2 
  20 chr20_13874581     AOna    C    T        0      0        2 
  20 chr20_13874581     ASom    C    T        0      0        2 
  20 chr20_13874581     HCab    C    T        0      0        2 
  20 chr20_13874581     HPrz    C    T      0.5      1        2 
  20 chr20_13874581     ZBoe    C    T        0      0        2 
  20 chr20_13874581     ZGre    C    T        0      0        2 
  20 chr20_13874581     ZHar    C    T        0      0        2 
  20 chr20_13874581   Sample    C    T        0      0        2 
  20 chr20_13881176     AAsi    C    T        0      0        2 
  20 chr20_13881176     AKia    C    T        0      0        2 
  20 chr20_13881176     AOna    C    T        0      0        2 
  20 chr20_13881176     ASom    C    T        0      0        2 
  20 chr20_13881176     HCab    C    T        1      2        2 
  20 chr20_13881176     HPrz    C    T        1      2        2 
  20 chr20_13881176     ZBoe    C    T        0      0        2 
  20 chr20_13881176     ZGre    C    T        0      0        2 
  20 chr20_13881176     ZHar    C    T        0      0        2 
  20 chr20_13881176   Sample    C    T        1      2        2 
  20 chr20_13892986     AAsi    T    C        0      0        2 
  20 chr20_13892986     AKia    T    C        1      2        2 
  20 chr20_13892986     AOna    T    C        1      2        2 
  20 chr20_13892986     ASom    T    C        0      0        2 
  20 chr20_13892986     HCab    T    C        0      0        2 
  20 chr20_13892986     HPrz    T    C        0      0        2 
  20 chr20_13892986     ZBoe    T    C        0      0        2 
  20 chr20_13892986     ZGre    T    C        0      0        2 
  20 chr20_13892986     ZHar    T    C        0      0        2 
  20 chr20_13892986   Sample    T    C        0      0        2 
  20 chr20_13898320     AAsi    G    A        0      0        2 
  20 chr20_13898320     AKia    G    A        0      0        2 
  20 chr20_13898320     AOna    G    A        0      0        2 
  20 chr20_13898320     ASom    G    A        0      0        2 
  20 chr20_13898320     HCab    G    A        0      0        2 
  20 chr20_13898320     HPrz    G    A      0.5      1        2 
  20 chr20_13898320     ZBoe    G    A        0      0        2 
  20 chr20_13898320     ZGre    G    A        0      0        2 
  20 chr20_13898320     ZHar    G    A        0      0        2 
  20 chr20_13898320   Sample    G    A        0      0        2 
  20 chr20_13903593     AAsi    C    G        0      0        2 
  20 chr20_13903593     AKia    C    G        0      0        2 
  20 chr20_13903593     AOna    C    G        0      0        2 
  20 chr20_13903593     ASom    C    G        0      0        2 
  20 chr20_13903593     HCab    C    G        0      0        2 
  20 chr20_13903593     HPrz    C    G        0      0        2 
  20 chr20_13903593     ZBoe    C    G        0      0        2 
  20 chr20_13903593     ZGre    C    G        1      2        2 
  20 chr20_13903593     ZHar    C    G        0      0        2 
  20 chr20_13903593   Sample    C    G        0      0        2 
  20 chr20_13904410     AAsi    C    T        0      0        2 
  20 chr20_13904410     AKia    C    T        0      0        2 
  20 chr20_13904410     AOna    C    T        0      0        2 
  20 chr20_13904410     ASom    C    T        0      0        2 
  20 chr20_13904410     HCab    C    T        1      2        2 
  20 chr20_13904410     HPrz    C    T        1      2        2 
  20 chr20_13904410     ZBoe    C    T        0      0        2 
  20 chr20_13904410     ZGre    C    T        0      0        2 
  20 chr20_13904410     ZHar    C    T        0      0        2 
  20 chr20_13904410   Sample    C    T        1      2        2 
  20 chr20_13906748     AAsi    C    T        0      0        2 
  20 chr20_13906748     AKia    C    T        0      0        2 
  20 chr20_13906748     AOna    C    T        0      0        2 
  20 chr20_13906748     ASom    C    T        0      0        2 
  20 chr20_13906748     HCab    C    T        1      2        2 
  20 chr20_13906748     HPrz    C    T        1      2        2 
  20 chr20_13906748     ZBoe    C    T        0      0        2 
  20 chr20_13906748     ZGre    C    T        0      0        2 
  20 chr20_13906748     ZHar    C    T        0      0        2 
  20 chr20_13906748   Sample    C    T        1      2        2 
  20 chr20_13910315     AAsi    T    C        0      0        2 
  20 chr20_13910315     AKia    T    C        0      0        2 
  20 chr20_13910315     AOna    T    C        0      0        2 
  20 chr20_13910315     ASom    T    C        0      0        2 
  20 chr20_13910315     HCab    T    C        0      0        2 
  20 chr20_13910315     HPrz    T    C      0.5      1        2 
  20 chr20_13910315     ZBoe    T    C      0.5      1        2 
  20 chr20_13910315     ZGre    T    C        0      0        2 
  20 chr20_13910315     ZHar    T    C        0      0        2 
  20 chr20_13910315   Sample    T    C        0      0        2 
  20 chr20_13915504     AAsi    C    A        0      0        2 
  20 chr20_13915504     AKia    C    A        0      0        2 
  20 chr20_13915504     AOna    C    A        0      0        2 
  20 chr20_13915504     ASom    C    A        0      0        2 
  20 chr20_13915504     HCab    C    A        0      0        2 
  20 chr20_13915504     HPrz    C    A        0      0        2 
  20 chr20_13915504     ZBoe    C    A        1      2        2 
  20 chr20_13915504     ZGre    C    A        0      0        2 
  20 chr20_13915504     ZHar    C    A        0      0        2 
  20 chr20_13915504   Sample    C    A        0      0        2 
  20 chr20_13919426     AAsi    T    C        0      0        2 
  20 chr20_13919426     AKia    T    C        1      2        2 
  20 chr20_13919426     AOna    T    C      0.5      1        2 
  20 chr20_13919426     ASom    T    C        0      0        2 
  20 chr20_13919426     HCab    T    C        0      0        2 
  20 chr20_13919426     HPrz    T    C        0      0        2 
  20 chr20_13919426     ZBoe    T    C        0      0        2 
  20 chr20_13919426     ZGre    T    C        0      0        2 
  20 chr20_13919426     ZHar    T    C        0      0        2 
  20 chr20_13919426   Sample    T    C        0      0        2 
  20 chr20_13920023     AAsi    A    G        0      0        2 
  20 chr20_13920023     AKia    A    G        0      0        2 
  20 chr20_13920023     AOna    A    G      0.5      1        2 
  20 chr20_13920023     ASom    A    G        0      0        2 
  20 chr20_13920023     HCab    A    G        0      0        2 
  20 chr20_13920023     HPrz    A    G        0      0        2 
  20 chr20_13920023     ZBoe    A    G        0      0        2 
  20 chr20_13920023     ZGre    A    G        0      0        2 
  20 chr20_13920023     ZHar    A    G        0      0        2 
  20 chr20_13920023   Sample    A    G        0      0        2 
  20 chr20_13920534     AAsi    G    C        0      0        2 
  20 chr20_13920534     AKia    G    C        0      0        2 
  20 chr20_13920534     AOna    G    C        0      0        2 
  20 chr20_13920534     ASom    G    C        0      0        2 
  20 chr20_13920534     HCab    G    C        0      0        2 
  20 chr20_13920534     HPrz    G    C        0      0        2 
  20 chr20_13920534     ZBoe    G    C        0      0        2 
  20 chr20_13920534     ZGre    G    C        1      2        2 
  20 chr20_13920534     ZHar    G    C        0      0        2 
  20 chr20_13920534   Sample    G    C        0      0        2 
  20 chr20_13922532     AAsi    T    G        0      0        2 
  20 chr20_13922532     AKia    T    G        0      0        2 
  20 chr20_13922532     AOna    T    G      0.5      1        2 
  20 chr20_13922532     ASom    T    G        0      0        2 
  20 chr20_13922532     HCab    T    G        0      0        2 
  20 chr20_13922532     HPrz    T    G        0      0        2 
  20 chr20_13922532     ZBoe    T    G        0      0        2 
  20 chr20_13922532     ZGre    T    G        0      0        2 
  20 chr20_13922532     ZHar    T    G        0      0        2 
  20 chr20_13922532   Sample    T    G        0      0        2 
  20 chr20_13924792     AAsi    G    A        0      0        2 
  20 chr20_13924792     AKia    G    A        0      0        2 
  20 chr20_13924792     AOna    G    A        0      0        2 
  20 chr20_13924792     ASom    G    A        0      0        2 
  20 chr20_13924792     HCab    G    A        0      0        2 
  20 chr20_13924792     HPrz    G    A        0      0        2 
  20 chr20_13924792     ZBoe    G    A        0      0        2 
  20 chr20_13924792     ZGre    G    A        0      0        2 
  20 chr20_13924792     ZHar    G    A      0.5      1        2 
  20 chr20_13924792   Sample    G    A        0      0        2 
  20 chr20_13933873     AAsi    C    T        0      0        2 
  20 chr20_13933873     AKia    C    T        0      0        2 
  20 chr20_13933873     AOna    C    T        0      0        2 
  20 chr20_13933873     ASom    C    T        0      0        2 
  20 chr20_13933873     HCab    C    T        1      2        2 
  20 chr20_13933873     HPrz    C    T        1      2        2 
  20 chr20_13933873     ZBoe    C    T        0      0        2 
  20 chr20_13933873     ZGre    C    T        0      0        2 
  20 chr20_13933873     ZHar    C    T        0      0        2 
  20 chr20_13933873   Sample    C    T        1      2        2 
  20 chr20_13945355     AAsi    G    T        0      0        2 
  20 chr20_13945355     AKia    G    T        1      2        2 
  20 chr20_13945355     AOna    G    T        1      2        2 
  20 chr20_13945355     ASom    G    T        0      0        2 
  20 chr20_13945355     HCab    G    T        0      0        2 
  20 chr20_13945355     HPrz    G    T        0      0        2 
  20 chr20_13945355     ZBoe    G    T        0      0        2 
  20 chr20_13945355     ZGre    G    T        0      0        2 
  20 chr20_13945355     ZHar    G    T        0      0        2 
  20 chr20_13945355   Sample    G    T        0      0        2 
  20 chr20_13951919     AAsi    C    T        0      0        2 
  20 chr20_13951919     AKia    C    T        0      0        2 
  20 chr20_13951919     AOna    C    T      0.5      1        2 
  20 chr20_13951919     ASom    C    T        0      0        2 
  20 chr20_13951919     HCab    C    T        0      0        2 
  20 chr20_13951919     HPrz    C    T        0      0        2 
  20 chr20_13951919     ZBoe    C    T        1      2        2 
  20 chr20_13951919     ZGre    C    T        1      2        2 
  20 chr20_13951919     ZHar    C    T        1      2        2 
  20 chr20_13951919   Sample    C    T        0      0        2 
  20 chr20_13958272     AAsi    G    T        0      0        2 
  20 chr20_13958272     AKia    G    T        0      0        2 
  20 chr20_13958272     AOna    G    T        0      0        2 
  20 chr20_13958272     ASom    G    T        0      0        2 
  20 chr20_13958272     HCab    G    T        1      2        2 
  20 chr20_13958272     HPrz    G    T        1      2        2 
  20 chr20_13958272     ZBoe    G    T        0      0        2 
  20 chr20_13958272     ZGre    G    T        0      0        2 
  20 chr20_13958272     ZHar    G    T        0      0        2 
  20 chr20_13958272   Sample    G    T        1      2        2 
  20 chr20_13960493     AAsi    G    A        0      0        2 
  20 chr20_13960493     AKia    G    A        0      0        2 
  20 chr20_13960493     AOna    G    A        0      0        2 
  20 chr20_13960493     ASom    G    A        0      0        2 
  20 chr20_13960493     HCab    G    A      0.5      1        2 
  20 chr20_13960493     HPrz    G    A      0.5      1        2 
  20 chr20_13960493     ZBoe    G    A        0      0        2 
  20 chr20_13960493     ZGre    G    A        0      0        2 
  20 chr20_13960493     ZHar    G    A        0      0        2 
  20 chr20_13960493   Sample    G    A        0      0        2 
  20 chr20_13964275     AAsi    A    T        0      0        2 
  20 chr20_13964275     AKia    A    T        0      0        2 
  20 chr20_13964275     AOna    A    T        0      0        2 
  20 chr20_13964275     ASom    A    T        0      0        2 
  20 chr20_13964275     HCab    A    T        1      2        2 
  20 chr20_13964275     HPrz    A    T        1      2        2 
  20 chr20_13964275     ZBoe    A    T        0      0        2 
  20 chr20_13964275     ZGre    A    T        0      0        2 
  20 chr20_13964275     ZHar    A    T        0      0        2 
  20 chr20_13964275   Sample    A    T        1      2        2 
  20 chr20_13964713     AAsi    A    T        0      0        2 
  20 chr20_13964713     AKia    A    T        0      0        2 
  20 chr20_13964713     AOna    A    T        0      0        2 
  20 chr20_13964713     ASom    A    T        0      0        2 
  20 chr20_13964713     HCab    A    T      0.5      1        2 
  20 chr20_13964713     HPrz    A    T      0.5      1        2 
  20 chr20_13964713     ZBoe    A    T        0      0        2 
  20 chr20_13964713     ZGre    A    T        0      0        2 
  20 chr20_13964713     ZHar    A    T        0      0        2 
  20 chr20_13964713   Sample    A    T        0      0        2 
  20 chr20_13965591     AAsi    T    G        1      2        2 
  20 chr20_13965591     AKia    T    G        0      0        2 
  20 chr20_13965591     AOna    T    G        0      0        2 
  20 chr20_13965591     ASom    T    G        1      2        2 
  20 chr20_13965591     HCab    T    G        0      0        2 
  20 chr20_13965591     HPrz    T    G        0      0        2 
  20 chr20_13965591     ZBoe    T    G        0      0        2 
  20 chr20_13965591     ZGre    T    G        0      0        2 
  20 chr20_13965591     ZHar    T    G        0      0        2 
  20 chr20_13965591   Sample    T    G        0      0        2 
  20 chr20_13966048     AAsi    A    G        1      2        2 
  20 chr20_13966048     AKia    A    G        0      0        2 
  20 chr20_13966048     AOna    A    G        0      0        2 
  20 chr20_13966048     ASom    A    G        0      0        2 
  20 chr20_13966048     HCab    A    G        0      0        2 
  20 chr20_13966048     HPrz    A    G        0      0        2 
  20 chr20_13966048     ZBoe    A    G        0      0        2 
  20 chr20_13966048     ZGre    A    G        0      0        2 
  20 chr20_13966048     ZHar    A    G        0      0        2 
  20 chr20_13966048   Sample    A    G        0      0        2 
  20 chr20_13969193     AAsi    T    C        0      0        2 
  20 chr20_13969193     AKia    T    C        0      0        2 
  20 chr20_13969193     AOna    T    C        0      0        2 
  20 chr20_13969193     ASom    T    C        0      0        2 
  20 chr20_13969193     HCab    T    C        0      0        2 
  20 chr20_13969193     HPrz    T    C        0      0        2 
  20 chr20_13969193     ZBoe    T    C      0.5      1        2 
  20 chr20_13969193     ZGre    T    C        0      0        2 
  20 chr20_13969193     ZHar    T    C        0      0        2 
  20 chr20_13969193   Sample    T    C        0      0        2 
  20 chr20_13970015     AAsi    T    C        0      0        2 
  20 chr20_13970015     AKia    T    C        0      0        2 
  20 chr20_13970015     AOna    T    C      0.5      1        2 
  20 chr20_13970015     ASom    T    C        0      0        2 
  20 chr20_13970015     HCab    T    C        0      0        2 
  20 chr20_13970015     HPrz    T    C        0      0        2 
  20 chr20_13970015     ZBoe    T    C        0      0        2 
  20 chr20_13970015     ZGre    T    C        0      0        2 
  20 chr20_13970015     ZHar    T    C        0      0        2 
  20 chr20_13970015   Sample    T    C        0      0        2 
  20 chr20_13971178     AAsi    A    G        0      0        2 
  20 chr20_13971178     AKia    A    G        0      0        2 
  20 chr20_13971178     AOna    A    G        0      0        2 
  20 chr20_13971178     ASom    A    G        0      0        2 
  20 chr20_13971178     HCab    A    G      0.5      1        2 
  20 chr20_13971178     HPrz    A    G      0.5      1        2 
  20 chr20_13971178     ZBoe    A    G        0      0        2 
  20 chr20_13971178     ZGre    A    G        0      0        2 
  20 chr20_13971178     ZHar    A    G        0      0        2 
  20 chr20_13971178   Sample    A    G        0      0        2 
  20 chr20_13972144     AAsi    T    C        0      0        2 
  20 chr20_13972144     AKia    T    C        0      0        2 
  20 chr20_13972144     AOna    T    C        0      0        2 
  20 chr20_13972144     ASom    T    C        0      0        2 
  20 chr20_13972144     HCab    T    C        1      2        2 
  20 chr20_13972144     HPrz    T    C        1      2        2 
  20 chr20_13972144     ZBoe    T    C        0      0        2 
  20 chr20_13972144     ZGre    T    C        0      0        2 
  20 chr20_13972144     ZHar    T    C        0      0        2 
  20 chr20_13972144   Sample    T    C        1      2        2 
  20 chr20_13972236     AAsi    T    C        1      2        2 
  20 chr20_13972236     AKia    T    C        0      0        2 
  20 chr20_13972236     AOna    T    C        0      0        2 
  20 chr20_13972236     ASom    T    C      0.5      1        2 
  20 chr20_13972236     HCab    T    C        0      0        2 
  20 chr20_13972236     HPrz    T    C        0      0        2 
  20 chr20_13972236     ZBoe    T    C        0      0        2 
  20 chr20_13972236     ZGre    T    C        0      0        2 
  20 chr20_13972236     ZHar    T    C        0      0        2 
  20 chr20_13972236   Sample    T    C        1      2        2 
  20 chr20_13976782     AAsi    G    A        0      0        2 
  20 chr20_13976782     AKia    G    A        0      0        2 
  20 chr20_13976782     AOna    G    A        0      0        2 
  20 chr20_13976782     ASom    G    A        0      0        2 
  20 chr20_13976782     HCab    G    A        1      2        2 
  20 chr20_13976782     HPrz    G    A        1      2        2 
  20 chr20_13976782     ZBoe    G    A        0      0        2 
  20 chr20_13976782     ZGre    G    A        0      0        2 
  20 chr20_13976782     ZHar    G    A        0      0        2 
  20 chr20_13976782   Sample    G    A        1      2        2 
  20 chr20_13977924     AAsi    G    A        0      0        2 
  20 chr20_13977924     AKia    G    A        0      0        2 
  20 chr20_13977924     AOna    G    A        0      0        2 
  20 chr20_13977924     ASom    G    A        0      0        2 
  20 chr20_13977924     HCab    G    A        0      0        2 
  20 chr20_13977924     HPrz    G    A        0      0        2 
  20 chr20_13977924     ZBoe    G    A        0      0        2 
  20 chr20_13977924     ZGre    G    A        1      2        2 
  20 chr20_13977924     ZHar    G    A        0      0        2 
  20 chr20_13977924   Sample    G    A        0      0        2 
  20 chr20_13978403     AAsi    T    C        0      0        2 
  20 chr20_13978403     AKia    T    C        0      0        2 
  20 chr20_13978403     AOna    T    C        0      0        2 
  20 chr20_13978403     ASom    T    C        0      0        2 
  20 chr20_13978403     HCab    T    C        0      0        2 
  20 chr20_13978403     HPrz    T    C        0      0        2 
  20 chr20_13978403     ZBoe    T    C        1      2        2 
  20 chr20_13978403     ZGre    T    C        1      2        2 
  20 chr20_13978403     ZHar    T    C        0      0        2 
  20 chr20_13978403   Sample    T    C        0      0        2 
  20 chr20_13979701     AAsi    A    G        0      0        2 
  20 chr20_13979701     AKia    A    G        0      0        2 
  20 chr20_13979701     AOna    A    G        0      0        2 
  20 chr20_13979701     ASom    A    G        0      0        2 
  20 chr20_13979701     HCab    A    G        0      0        2 
  20 chr20_13979701     HPrz    A    G        0      0        2 
  20 chr20_13979701     ZBoe    A    G        1      2        2 
  20 chr20_13979701     ZGre    A    G        1      2        2 
  20 chr20_13979701     ZHar    A    G        0      0        2 
  20 chr20_13979701   Sample    A    G        0      0        2 
  20 chr20_13981593     AAsi    T    C        1      2        2 
  20 chr20_13981593     AKia    T    C        0      0        2 
  20 chr20_13981593     AOna    T    C        0      0        2 
  20 chr20_13981593     ASom    T    C      0.5      1        2 
  20 chr20_13981593     HCab    T    C        0      0        2 
  20 chr20_13981593     HPrz    T    C        0      0        2 
  20 chr20_13981593     ZBoe    T    C        0      0        2 
  20 chr20_13981593     ZGre    T    C        0      0        2 
  20 chr20_13981593     ZHar    T    C        0      0        2 
  20 chr20_13981593   Sample    T    C        0      0        2 
  20 chr20_13981920     AAsi    T    C        0      0        2 
  20 chr20_13981920     AKia    T    C        0      0        2 
  20 chr20_13981920     AOna    T    C        0      0        2 
  20 chr20_13981920     ASom    T    C        0      0        2 
  20 chr20_13981920     HCab    T    C        0      0        2 
  20 chr20_13981920     HPrz    T    C      0.5      1        2 
  20 chr20_13981920     ZBoe    T    C        0      0        2 
  20 chr20_13981920     ZGre    T    C        0      0        2 
  20 chr20_13981920     ZHar    T    C        0      0        2 
  20 chr20_13981920   Sample    T    C        0      0        2 
  20 chr20_13983505     AAsi    G    C        0      0        2 
  20 chr20_13983505     AKia    G    C        0      0        2 
  20 chr20_13983505     AOna    G    C        0      0        2 
  20 chr20_13983505     ASom    G    C        0      0        2 
  20 chr20_13983505     HCab    G    C        1      2        2 
  20 chr20_13983505     HPrz    G    C        1      2        2 
  20 chr20_13983505     ZBoe    G    C        0      0        2 
  20 chr20_13983505     ZGre    G    C        0      0        2 
  20 chr20_13983505     ZHar    G    C        0      0        2 
  20 chr20_13983505   Sample    G    C        1      2        2 
  20 chr20_13985951     AAsi    C    G        0      0        2 
  20 chr20_13985951     AKia    C    G        0      0        2 
  20 chr20_13985951     AOna    C    G        0      0        2 
  20 chr20_13985951     ASom    C    G        0      0        2 
  20 chr20_13985951     HCab    C    G        0      0        2 
  20 chr20_13985951     HPrz    C    G        0      0        2 
  20 chr20_13985951     ZBoe    C    G        1      2        2 
  20 chr20_13985951     ZGre    C    G        1      2        2 
  20 chr20_13985951     ZHar    C    G        1      2        2 
  20 chr20_13985951   Sample    C    G        0      0        2 
  20 chr20_13986308     AAsi    A    G        1      2        2 
  20 chr20_13986308     AKia    A    G        0      0        2 
  20 chr20_13986308     AOna    A    G        0      0        2 
  20 chr20_13986308     ASom    A    G        0      0        2 
  20 chr20_13986308     HCab    A    G        0      0        2 
  20 chr20_13986308     HPrz    A    G        0      0        2 
  20 chr20_13986308     ZBoe    A    G        0      0        2 
  20 chr20_13986308     ZGre    A    G        0      0        2 
  20 chr20_13986308     ZHar    A    G        0      0        2 
  20 chr20_13986308   Sample    A    G        0      0        2 
  20 chr20_13997202     AAsi    T    G        0      0        2 
  20 chr20_13997202     AKia    T    G        0      0        2 
  20 chr20_13997202     AOna    T    G        0      0        2 
  20 chr20_13997202     ASom    T    G        0      0        2 
  20 chr20_13997202     HCab    T    G        0      0        2 
  20 chr20_13997202     HPrz    T    G        0      0        2 
  20 chr20_13997202     ZBoe    T    G        0      0        2 
  20 chr20_13997202     ZGre    T    G        1      2        2 
  20 chr20_13997202     ZHar    T    G        0      0        2 
  20 chr20_13997202   Sample    T    G        0      0        2 
  20 chr20_13999275     AAsi    T    C        0      0        2 
  20 chr20_13999275     AKia    T    C        0      0        2 
  20 chr20_13999275     AOna    T    C      0.5      1        2 
  20 chr20_13999275     ASom    T    C        0      0        2 
  20 chr20_13999275     HCab    T    C        0      0        2 
  20 chr20_13999275     HPrz    T    C        0      0        2 
  20 chr20_13999275     ZBoe    T    C        0      0        2 
  20 chr20_13999275     ZGre    T    C        0      0        2 
  20 chr20_13999275     ZHar    T    C        0      0        2 
  20 chr20_13999275   Sample    T    C        0      0        2 
  20 chr20_14004316     AAsi    T    C        1      2        2 
  20 chr20_14004316     AKia    T    C        0      0        2 
  20 chr20_14004316     AOna    T    C        0      0        2 
  20 chr20_14004316     ASom    T    C        0      0        2 
  20 chr20_14004316     HCab    T    C        0      0        2 
  20 chr20_14004316     HPrz    T    C        0      0        2 
  20 chr20_14004316     ZBoe    T    C        0      0        2 
  20 chr20_14004316     ZGre    T    C        0      0        2 
  20 chr20_14004316     ZHar    T    C        0      0        2 
  20 chr20_14004316   Sample    T    C        0      0        2 
  20 chr20_14013578     AAsi    G    T        0      0        2 
  20 chr20_14013578     AKia    G    T        0      0        2 
  20 chr20_14013578     AOna    G    T        0      0        2 
  20 chr20_14013578     ASom    G    T        0      0        2 
  20 chr20_14013578     HCab    G    T        1      2        2 
  20 chr20_14013578     HPrz    G    T        1      2        2 
  20 chr20_14013578     ZBoe    G    T        0      0        2 
  20 chr20_14013578     ZGre    G    T        0      0        2 
  20 chr20_14013578     ZHar    G    T        0      0        2 
  20 chr20_14013578   Sample    G    T        1      2        2 
  20 chr20_14015126     AAsi    A    G        0      0        2 
  20 chr20_14015126     AKia    A    G        0      0        2 
  20 chr20_14015126     AOna    A    G        0      0        2 
  20 chr20_14015126     ASom    A    G      0.5      1        2 
  20 chr20_14015126     HCab    A    G        0      0        2 
  20 chr20_14015126     HPrz    A    G        0      0        2 
  20 chr20_14015126     ZBoe    A    G        0      0        2 
  20 chr20_14015126     ZGre    A    G        0      0        2 
  20 chr20_14015126     ZHar    A    G        0      0        2 
  20 chr20_14015126   Sample    A    G        0      0        2 
  20 chr20_14018557     AAsi    T    G        0      0        2 
  20 chr20_14018557     AKia    T    G        0      0        2 
  20 chr20_14018557     AOna    T    G        0      0        2 
  20 chr20_14018557     ASom    T    G        0      0        2 
  20 chr20_14018557     HCab    T    G        1      2        2 
  20 chr20_14018557     HPrz    T    G        1      2        2 
  20 chr20_14018557     ZBoe    T    G        0      0        2 
  20 chr20_14018557     ZGre    T    G        0      0        2 
  20 chr20_14018557     ZHar    T    G        0      0        2 
  20 chr20_14018557   Sample    T    G        1      2        2 
  20 chr20_14018906     AAsi    C    T        0      0        2 
  20 chr20_14018906     AKia    C    T        0      0        2 
  20 chr20_14018906     AOna    C    T        0      0        2 
  20 chr20_14018906     ASom    C    T        0      0        2 
  20 chr20_14018906     HCab    C    T        0      0        2 
  20 chr20_14018906     HPrz    C    T        0      0        2 
  20 chr20_14018906     ZBoe    C    T      0.5      1        2 
  20 chr20_14018906     ZGre    C    T        0      0        2 
  20 chr20_14018906     ZHar    C    T        0      0        2 
  20 chr20_14018906   Sample    C    T        0      0        2 
  20 chr20_14020103     AAsi    C    T        0      0        2 
  20 chr20_14020103     AKia    C    T        1      2        2 
  20 chr20_14020103     AOna    C    T        0      0        2 
  20 chr20_14020103     ASom    C    T        0      0        2 
  20 chr20_14020103     HCab    C    T        0      0        2 
  20 chr20_14020103     HPrz    C    T        0      0        2 
  20 chr20_14020103     ZBoe    C    T        0      0        2 
  20 chr20_14020103     ZGre    C    T        0      0        2 
  20 chr20_14020103     ZHar    C    T        0      0        2 
  20 chr20_14020103   Sample    C    T        0      0        2 
  20 chr20_14020105     AAsi    A    G        0      0        2 
  20 chr20_14020105     AKia    A    G        0      0        2 
  20 chr20_14020105     AOna    A    G        0      0        2 
  20 chr20_14020105     ASom    A    G        0      0        2 
  20 chr20_14020105     HCab    A    G        0      0        2 
  20 chr20_14020105     HPrz    A    G        0      0        2 
  20 chr20_14020105     ZBoe    A    G        0      0        2 
  20 chr20_14020105     ZGre    A    G      0.5      1        2 
  20 chr20_14020105     ZHar    A    G        0      0        2 
  20 chr20_14020105   Sample    A    G        0      0        2 
  20 chr20_14020286     AAsi    A    G        0      0        2 
  20 chr20_14020286     AKia    A    G        0      0        2 
  20 chr20_14020286     AOna    A    G        0      0        2 
  20 chr20_14020286     ASom    A    G        0      0        2 
  20 chr20_14020286     HCab    A    G        1      2        2 
  20 chr20_14020286     HPrz    A    G        1      2        2 
  20 chr20_14020286     ZBoe    A    G        0      0        2 
  20 chr20_14020286     ZGre    A    G        0      0        2 
  20 chr20_14020286     ZHar    A    G        0      0        2 
  20 chr20_14020286   Sample    A    G        1      2        2 
  20 chr20_14021996     AAsi    A    G        1      2        2 
  20 chr20_14021996     AKia    A    G        0      0        2 
  20 chr20_14021996     AOna    A    G        0      0        2 
  20 chr20_14021996     ASom    A    G        1      2        2 
  20 chr20_14021996     HCab    A    G        0      0        2 
  20 chr20_14021996     HPrz    A    G        0      0        2 
  20 chr20_14021996     ZBoe    A    G        1      2        2 
  20 chr20_14021996     ZGre    A    G        0      0        2 
  20 chr20_14021996     ZHar    A    G        0      0        2 
  20 chr20_14021996   Sample    A    G        0      0        2 
  20 chr20_14023193     AAsi    T    C        0      0        2 
  20 chr20_14023193     AKia    T    C        0      0        2 
  20 chr20_14023193     AOna    T    C        0      0        2 
  20 chr20_14023193     ASom    T    C        0      0        2 
  20 chr20_14023193     HCab    T    C        0      0        2 
  20 chr20_14023193     HPrz    T    C        0      0        2 
  20 chr20_14023193     ZBoe    T    C        0      0        2 
  20 chr20_14023193     ZGre    T    C      0.5      1        2 
  20 chr20_14023193     ZHar    T    C        0      0        2 
  20 chr20_14023193   Sample    T    C        0      0        2 
  20 chr20_14023304     AAsi    G    C        0      0        2 
  20 chr20_14023304     AKia    G    C        0      0        2 
  20 chr20_14023304     AOna    G    C        0      0        2 
  20 chr20_14023304     ASom    G    C        0      0        2 
  20 chr20_14023304     HCab    G    C        1      2        2 
  20 chr20_14023304     HPrz    G    C        1      2        2 
  20 chr20_14023304     ZBoe    G    C        0      0        2 
  20 chr20_14023304     ZGre    G    C        0      0        2 
  20 chr20_14023304     ZHar    G    C        0      0        2 
  20 chr20_14023304   Sample    G    C        1      2        2 
  20 chr20_14027524     AAsi    G    C        0      0        2 
  20 chr20_14027524     AKia    G    C        0      0        2 
  20 chr20_14027524     AOna    G    C        0      0        2 
  20 chr20_14027524     ASom    G    C      0.5      1        2 
  20 chr20_14027524     HCab    G    C        0      0        2 
  20 chr20_14027524     HPrz    G    C        0      0        2 
  20 chr20_14027524     ZBoe    G    C        0      0        2 
  20 chr20_14027524     ZGre    G    C        0      0        2 
  20 chr20_14027524     ZHar    G    C        0      0        2 
  20 chr20_14027524   Sample    G    C        0      0        2 
  20 chr20_14036026     AAsi    C    G        0      0        2 
  20 chr20_14036026     AKia    C    G        0      0        2 
  20 chr20_14036026     AOna    C    G        0      0        2 
  20 chr20_14036026     ASom    C    G        0      0        2 
  20 chr20_14036026     HCab    C    G        0      0        2 
  20 chr20_14036026     HPrz    C    G        0      0        2 
  20 chr20_14036026     ZBoe    C    G        1      2        2 
  20 chr20_14036026     ZGre    C    G        1      2        2 
  20 chr20_14036026     ZHar    C    G        0      0        2 
  20 chr20_14036026   Sample    C    G        0      0        2 
  20 chr20_14036920     AAsi    A    G        1      2        2 
  20 chr20_14036920     AKia    A    G        0      0        2 
  20 chr20_14036920     AOna    A    G        0      0        2 
  20 chr20_14036920     ASom    A    G        1      2        2 
  20 chr20_14036920     HCab    A    G        0      0        2 
  20 chr20_14036920     HPrz    A    G        0      0        2 
  20 chr20_14036920     ZBoe    A    G        0      0        2 
  20 chr20_14036920     ZGre    A    G        0      0        2 
  20 chr20_14036920     ZHar    A    G        0      0        2 
  20 chr20_14036920   Sample    A    G        0      0        2 
  20 chr20_14047950     AAsi    A    G        0      0        2 
  20 chr20_14047950     AKia    A    G        0      0        2 
  20 chr20_14047950     AOna    A    G        0      0        2 
  20 chr20_14047950     ASom    A    G        0      0        2 
  20 chr20_14047950     HCab    A    G      0.5      1        2 
  20 chr20_14047950     HPrz    A    G        0      0        2 
  20 chr20_14047950     ZBoe    A    G        0      0        2 
  20 chr20_14047950     ZGre    A    G        0      0        2 
  20 chr20_14047950     ZHar    A    G        0      0        2 
  20 chr20_14047950   Sample    A    G        0      0        2 
  20 chr20_14059623     AAsi    G    A        0      0        2 
  20 chr20_14059623     AKia    G    A        0      0        2 
  20 chr20_14059623     AOna    G    A        0      0        2 
  20 chr20_14059623     ASom    G    A        0      0        2 
  20 chr20_14059623     HCab    G    A        1      2        2 
  20 chr20_14059623     HPrz    G    A        1      2        2 
  20 chr20_14059623     ZBoe    G    A        0      0        2 
  20 chr20_14059623     ZGre    G    A        0      0        2 
  20 chr20_14059623     ZHar    G    A        0      0        2 
  20 chr20_14059623   Sample    G    A        1      2        2 
  20 chr20_14062706     AAsi    T    A        0      0        2 
  20 chr20_14062706     AKia    T    A        0      0        2 
  20 chr20_14062706     AOna    T    A        0      0        2 
  20 chr20_14062706     ASom    T    A        0      0        2 
  20 chr20_14062706     HCab    T    A        0      0        2 
  20 chr20_14062706     HPrz    T    A        0      0        2 
  20 chr20_14062706     ZBoe    T    A        1      2        2 
  20 chr20_14062706     ZGre    T    A        0      0        2 
  20 chr20_14062706     ZHar    T    A        0      0        2 
  20 chr20_14062706   Sample    T    A        0      0        2 
  20 chr20_14062849     AAsi    G    T        0      0        2 
  20 chr20_14062849     AKia    G    T        0      0        2 
  20 chr20_14062849     AOna    G    T        0      0        2 
  20 chr20_14062849     ASom    G    T        0      0        2 
  20 chr20_14062849     HCab    G    T        1      2        2 
  20 chr20_14062849     HPrz    G    T        1      2        2 
  20 chr20_14062849     ZBoe    G    T        0      0        2 
  20 chr20_14062849     ZGre    G    T        0      0        2 
  20 chr20_14062849     ZHar    G    T        0      0        2 
  20 chr20_14062849   Sample    G    T        1      2        2 
  20 chr20_14062851     AAsi    T    C        0      0        2 
  20 chr20_14062851     AKia    T    C        0      0        2 
  20 chr20_14062851     AOna    T    C        0      0        2 
  20 chr20_14062851     ASom    T    C        0      0        2 
  20 chr20_14062851     HCab    T    C      0.5      1        2 
  20 chr20_14062851     HPrz    T    C        1      2        2 
  20 chr20_14062851     ZBoe    T    C        0      0        2 
  20 chr20_14062851     ZGre    T    C        0      0        2 
  20 chr20_14062851     ZHar    T    C        0      0        2 
  20 chr20_14062851   Sample    T    C        0      0        2 
  20 chr20_14065630     AAsi    C    T        0      0        2 
  20 chr20_14065630     AKia    C    T        0      0        2 
  20 chr20_14065630     AOna    C    T      0.5      1        2 
  20 chr20_14065630     ASom    C    T        0      0        2 
  20 chr20_14065630     HCab    C    T        0      0        2 
  20 chr20_14065630     HPrz    C    T        0      0        2 
  20 chr20_14065630     ZBoe    C    T        0      0        2 
  20 chr20_14065630     ZGre    C    T        0      0        2 
  20 chr20_14065630     ZHar    C    T        0      0        2 
  20 chr20_14065630   Sample    C    T        0      0        2 
  20 chr20_14066251     AAsi    G    C        0      0        2 
  20 chr20_14066251     AKia    G    C        0      0        2 
  20 chr20_14066251     AOna    G    C        0      0        2 
  20 chr20_14066251     ASom    G    C      0.5      1        2 
  20 chr20_14066251     HCab    G    C        0      0        2 
  20 chr20_14066251     HPrz    G    C        0      0        2 
  20 chr20_14066251     ZBoe    G    C        0      0        2 
  20 chr20_14066251     ZGre    G    C        0      0        2 
  20 chr20_14066251     ZHar    G    C        0      0        2 
  20 chr20_14066251   Sample    G    C        0      0        2 
  20 chr20_14074254     AAsi    G    C        0      0        2 
  20 chr20_14074254     AKia    G    C        0      0        2 
  20 chr20_14074254     AOna    G    C        0      0        2 
  20 chr20_14074254     ASom    G    C        0      0        2 
  20 chr20_14074254     HCab    G    C        1      2        2 
  20 chr20_14074254     HPrz    G    C        1      2        2 
  20 chr20_14074254     ZBoe    G    C        0      0        2 
  20 chr20_14074254     ZGre    G    C        0      0        2 
  20 chr20_14074254     ZHar    G    C        0      0        2 
  20 chr20_14074254   Sample    G    C        1      2        2 
  20 chr20_14085516     AAsi    G    A        1      2        2 
  20 chr20_14085516     AKia    G    A        0      0        2 
  20 chr20_14085516     AOna    G    A        0      0        2 
  20 chr20_14085516     ASom    G    A        1      2        2 
  20 chr20_14085516     HCab    G    A        0      0        2 
  20 chr20_14085516     HPrz    G    A        0      0        2 
  20 chr20_14085516     ZBoe    G    A        0      0        2 
  20 chr20_14085516     ZGre    G    A        0      0        2 
  20 chr20_14085516     ZHar    G    A        0      0        2 
  20 chr20_14085516   Sample    G    A        0      0        2 
  20 chr20_14087352     AAsi    A    G        0      0        2 
  20 chr20_14087352     AKia    A    G        0      0        2 
  20 chr20_14087352     AOna    A    G      0.5      1        2 
  20 chr20_14087352     ASom    A    G        0      0        2 
  20 chr20_14087352     HCab    A    G        0      0        2 
  20 chr20_14087352     HPrz    A    G        0      0        2 
  20 chr20_14087352     ZBoe    A    G        0      0        2 
  20 chr20_14087352     ZGre    A    G        0      0        2 
  20 chr20_14087352     ZHar    A    G        0      0        2 
  20 chr20_14087352   Sample    A    G        0      0        2 
  20 chr20_14092174     AAsi    A    C        1      2        2 
  20 chr20_14092174     AKia    A    C        0      0        2 
  20 chr20_14092174     AOna    A    C        0      0        2 
  20 chr20_14092174     ASom    A    C        1      2        2 
  20 chr20_14092174     HCab    A    C        0      0        2 
  20 chr20_14092174     HPrz    A    C        0      0        2 
  20 chr20_14092174     ZBoe    A    C        0      0        2 
  20 chr20_14092174     ZGre    A    C        0      0        2 
  20 chr20_14092174     ZHar    A    C        0      0        2 
  20 chr20_14092174   Sample    A    C        0      0        2 
  20 chr20_14102101     AAsi    C    T        0      0        2 
  20 chr20_14102101     AKia    C    T        0      0        2 
  20 chr20_14102101     AOna    C    T        0      0        2 
  20 chr20_14102101     ASom    C    T        0      0        2 
  20 chr20_14102101     HCab    C    T        0      0        2 
  20 chr20_14102101     HPrz    C    T        0      0        2 
  20 chr20_14102101     ZBoe    C    T      0.5      1        2 
  20 chr20_14102101     ZGre    C    T        0      0        2 
  20 chr20_14102101     ZHar    C    T        0      0        2 
  20 chr20_14102101   Sample    C    T        0      0        2 
  20 chr20_14106815     AAsi    G    C        0      0        2 
  20 chr20_14106815     AKia    G    C        0      0        2 
  20 chr20_14106815     AOna    G    C        0      0        2 
  20 chr20_14106815     ASom    G    C        0      0        2 
  20 chr20_14106815     HCab    G    C      0.5      1        2 
  20 chr20_14106815     HPrz    G    C        0      0        2 
  20 chr20_14106815     ZBoe    G    C        0      0        2 
  20 chr20_14106815     ZGre    G    C        0      0        2 
  20 chr20_14106815     ZHar    G    C        0      0        2 
  20 chr20_14106815   Sample    G    C        0      0        2 
  20 chr20_14108926     AAsi    G    A        0      0        2 
  20 chr20_14108926     AKia    G    A        0      0        2 
  20 chr20_14108926     AOna    G    A        0      0        2 
  20 chr20_14108926     ASom    G    A        0      0        2 
  20 chr20_14108926     HCab    G    A        1      2        2 
  20 chr20_14108926     HPrz    G    A        1      2        2 
  20 chr20_14108926     ZBoe    G    A        0      0        2 
  20 chr20_14108926     ZGre    G    A        0      0        2 
  20 chr20_14108926     ZHar    G    A        0      0        2 
  20 chr20_14108926   Sample    G    A        1      2        2 
  20 chr20_14113125     AAsi    T    G        0      0        2 
  20 chr20_14113125     AKia    T    G        0      0        2 
  20 chr20_14113125     AOna    T    G        0      0        2 
  20 chr20_14113125     ASom    T    G        0      0        2 
  20 chr20_14113125     HCab    T    G        1      2        2 
  20 chr20_14113125     HPrz    T    G        1      2        2 
  20 chr20_14113125     ZBoe    T    G        0      0        2 
  20 chr20_14113125     ZGre    T    G        0      0        2 
  20 chr20_14113125     ZHar    T    G        0      0        2 
  20 chr20_14113125   Sample    T    G        1      2        2 
  20 chr20_14115260     AAsi    T    A        0      0        2 
  20 chr20_14115260     AKia    T    A      0.5      1        2 
  20 chr20_14115260     AOna    T    A        0      0        2 
  20 chr20_14115260     ASom    T    A        0      0        2 
  20 chr20_14115260     HCab    T    A        0      0        2 
  20 chr20_14115260     HPrz    T    A        0      0        2 
  20 chr20_14115260     ZBoe    T    A        0      0        2 
  20 chr20_14115260     ZGre    T    A        0      0        2 
  20 chr20_14115260     ZHar    T    A        0      0        2 
  20 chr20_14115260   Sample    T    A        0      0        2 
  20 chr20_14117946     AAsi    G    C        0      0        2 
  20 chr20_14117946     AKia    G    C      0.5      1        2 
  20 chr20_14117946     AOna    G    C        0      0        2 
  20 chr20_14117946     ASom    G    C        0      0        2 
  20 chr20_14117946     HCab    G    C        0      0        2 
  20 chr20_14117946     HPrz    G    C        0      0        2 
  20 chr20_14117946     ZBoe    G    C        0      0        2 
  20 chr20_14117946     ZGre    G    C        0      0        2 
  20 chr20_14117946     ZHar    G    C        0      0        2 
  20 chr20_14117946   Sample    G    C        0      0        2 
  20 chr20_14130361     AAsi    G    A        0      0        2 
  20 chr20_14130361     AKia    G    A        0      0        2 
  20 chr20_14130361     AOna    G    A        1      2        2 
  20 chr20_14130361     ASom    G    A        0      0        2 
  20 chr20_14130361     HCab    G    A        0      0        2 
  20 chr20_14130361     HPrz    G    A        0      0        2 
  20 chr20_14130361     ZBoe    G    A        0      0        2 
  20 chr20_14130361     ZGre    G    A        0      0        2 
  20 chr20_14130361     ZHar    G    A        0      0        2 
  20 chr20_14130361   Sample    G    A        0      0        2 
  20 chr20_14134753     AAsi    T    C        0      0        2 
  20 chr20_14134753     AKia    T    C        0      0        2 
  20 chr20_14134753     AOna    T    C        0      0        2 
  20 chr20_14134753     ASom    T    C        0      0        2 
  20 chr20_14134753     HCab    T    C        0      0        2 
  20 chr20_14134753     HPrz    T    C        0      0        2 
  20 chr20_14134753     ZBoe    T    C        0      0        2 
  20 chr20_14134753     ZGre    T    C        0      0        2 
  20 chr20_14134753     ZHar    T    C        1      2        2 
  20 chr20_14134753   Sample    T    C        0      0        2 
  20 chr20_14135698     AAsi    G    A        0      0        2 
  20 chr20_14135698     AKia    G    A        0      0        2 
  20 chr20_14135698     AOna    G    A        0      0        2 
  20 chr20_14135698     ASom    G    A        0      0        2 
  20 chr20_14135698     HCab    G    A        1      2        2 
  20 chr20_14135698     HPrz    G    A        1      2        2 
  20 chr20_14135698     ZBoe    G    A        0      0        2 
  20 chr20_14135698     ZGre    G    A        0      0        2 
  20 chr20_14135698     ZHar    G    A        0      0        2 
  20 chr20_14135698   Sample    G    A        1      2        2 
  20 chr20_14136077     AAsi    A    G        0      0        2 
  20 chr20_14136077     AKia    A    G        0      0        2 
  20 chr20_14136077     AOna    A    G        0      0        2 
  20 chr20_14136077     ASom    A    G        0      0        2 
  20 chr20_14136077     HCab    A    G        1      2        2 
  20 chr20_14136077     HPrz    A    G        1      2        2 
  20 chr20_14136077     ZBoe    A    G        0      0        2 
  20 chr20_14136077     ZGre    A    G        0      0        2 
  20 chr20_14136077     ZHar    A    G        0      0        2 
  20 chr20_14136077   Sample    A    G        1      2        2 
  20 chr20_14137887     AAsi    G    T        0      0        2 
  20 chr20_14137887     AKia    G    T        0      0        2 
  20 chr20_14137887     AOna    G    T        0      0        2 
  20 chr20_14137887     ASom    G    T        0      0        2 
  20 chr20_14137887     HCab    G    T        1      2        2 
  20 chr20_14137887     HPrz    G    T        1      2        2 
  20 chr20_14137887     ZBoe    G    T        0      0        2 
  20 chr20_14137887     ZGre    G    T        0      0        2 
  20 chr20_14137887     ZHar    G    T        0      0        2 
  20 chr20_14137887   Sample    G    T        1      2        2 
  20 chr20_14139593     AAsi    A    G        0      0        2 
  20 chr20_14139593     AKia    A    G        0      0        2 
  20 chr20_14139593     AOna    A    G        0      0        2 
  20 chr20_14139593     ASom    A    G        0      0        2 
  20 chr20_14139593     HCab    A    G      0.5      1        2 
  20 chr20_14139593     HPrz    A    G      0.5      1        2 
  20 chr20_14139593     ZBoe    A    G        0      0        2 
  20 chr20_14139593     ZGre    A    G        0      0        2 
  20 chr20_14139593     ZHar    A    G        0      0        2 
  20 chr20_14139593   Sample    A    G        0      0        2 
  20 chr20_14143203     AAsi    A    C        0      0        2 
  20 chr20_14143203     AKia    A    C        0      0        2 
  20 chr20_14143203     AOna    A    C        1      2        2 
  20 chr20_14143203     ASom    A    C        0      0        2 
  20 chr20_14143203     HCab    A    C        0      0        2 
  20 chr20_14143203     HPrz    A    C        0      0        2 
  20 chr20_14143203     ZBoe    A    C        0      0        2 
  20 chr20_14143203     ZGre    A    C        0      0        2 
  20 chr20_14143203     ZHar    A    C        0      0        2 
  20 chr20_14143203   Sample    A    C        0      0        2 
  20 chr20_14143943     AAsi    T    C        0      0        2 
  20 chr20_14143943     AKia    T    C        0      0        2 
  20 chr20_14143943     AOna    T    C        1      2        2 
  20 chr20_14143943     ASom    T    C        0      0        2 
  20 chr20_14143943     HCab    T    C        0      0        2 
  20 chr20_14143943     HPrz    T    C        0      0        2 
  20 chr20_14143943     ZBoe    T    C        0      0        2 
  20 chr20_14143943     ZGre    T    C        0      0        2 
  20 chr20_14143943     ZHar    T    C        0      0        2 
  20 chr20_14143943   Sample    T    C        0      0        2 
  20 chr20_14149076     AAsi    G    A        0      0        2 
  20 chr20_14149076     AKia    G    A        0      0        2 
  20 chr20_14149076     AOna    G    A        0      0        2 
  20 chr20_14149076     ASom    G    A        0      0        2 
  20 chr20_14149076     HCab    G    A        0      0        2 
  20 chr20_14149076     HPrz    G    A        0      0        2 
  20 chr20_14149076     ZBoe    G    A        0      0        2 
  20 chr20_14149076     ZGre    G    A        1      2        2 
  20 chr20_14149076     ZHar    G    A        0      0        2 
  20 chr20_14149076   Sample    G    A        0      0        2 
  20 chr20_14158570     AAsi    A    G        0      0        2 
  20 chr20_14158570     AKia    A    G        0      0        2 
  20 chr20_14158570     AOna    A    G        0      0        2 
  20 chr20_14158570     ASom    A    G        0      0        2 
  20 chr20_14158570     HCab    A    G        0      0        2 
  20 chr20_14158570     HPrz    A    G        0      0        2 
  20 chr20_14158570     ZBoe    A    G        0      0        2 
  20 chr20_14158570     ZGre    A    G        1      2        2 
  20 chr20_14158570     ZHar    A    G        0      0        2 
  20 chr20_14158570   Sample    A    G        0      0        2 
  20 chr20_14159435     AAsi    T    C        0      0        2 
  20 chr20_14159435     AKia    T    C        0      0        2 
  20 chr20_14159435     AOna    T    C        0      0        2 
  20 chr20_14159435     ASom    T    C        0      0        2 
  20 chr20_14159435     HCab    T    C        0      0        2 
  20 chr20_14159435     HPrz    T    C        0      0        2 
  20 chr20_14159435     ZBoe    T    C        0      0        2 
  20 chr20_14159435     ZGre    T    C        0      0        2 
  20 chr20_14159435     ZHar    T    C      0.5      1        2 
  20 chr20_14159435   Sample    T    C        0      0        2 
  20 chr20_14172880     AAsi    T    C        0      0        2 
  20 chr20_14172880     AKia    T    C        0      0        2 
  20 chr20_14172880     AOna    T    C        0      0        2 
  20 chr20_14172880     ASom    T    C        0      0        2 
  20 chr20_14172880     HCab    T    C        1      2        2 
  20 chr20_14172880     HPrz    T    C        1      2        2 
  20 chr20_14172880     ZBoe    T    C        0      0        2 
  20 chr20_14172880     ZGre    T    C        0      0        2 
  20 chr20_14172880     ZHar    T    C        0      0        2 
  20 chr20_14172880   Sample    T    C        1      2        2 
  20 chr20_14175581     AAsi    G    A        0      0        2 
  20 chr20_14175581     AKia    G    A        0      0        2 
  20 chr20_14175581     AOna    G    A        0      0        2 
  20 chr20_14175581     ASom    G    A        0      0        2 
  20 chr20_14175581     HCab    G    A        1      2        2 
  20 chr20_14175581     HPrz    G    A        1      2        2 
  20 chr20_14175581     ZBoe    G    A        0      0        2 
  20 chr20_14175581     ZGre    G    A        0      0        2 
  20 chr20_14175581     ZHar    G    A        0      0        2 
  20 chr20_14175581   Sample    G    A        1      2        2 
  20 chr20_14183857     AAsi    A    C        0      0        2 
  20 chr20_14183857     AKia    A    C        0      0        2 
  20 chr20_14183857     AOna    A    C        1      2        2 
  20 chr20_14183857     ASom    A    C        0      0        2 
  20 chr20_14183857     HCab    A    C        0      0        2 
  20 chr20_14183857     HPrz    A    C        0      0        2 
  20 chr20_14183857     ZBoe    A    C        0      0        2 
  20 chr20_14183857     ZGre    A    C        0      0        2 
  20 chr20_14183857     ZHar    A    C        0      0        2 
  20 chr20_14183857   Sample    A    C        0      0        2 
  20 chr20_14193844     AAsi    T    C        0      0        2 
  20 chr20_14193844     AKia    T    C        0      0        2 
  20 chr20_14193844     AOna    T    C        0      0        2 
  20 chr20_14193844     ASom    T    C        0      0        2 
  20 chr20_14193844     HCab    T    C        0      0        2 
  20 chr20_14193844     HPrz    T    C        0      0        2 
  20 chr20_14193844     ZBoe    T    C      0.5      1        2 
  20 chr20_14193844     ZGre    T    C        0      0        2 
  20 chr20_14193844     ZHar    T    C        0      0        2 
  20 chr20_14193844   Sample    T    C        0      0        2 
  20 chr20_14194718     AAsi    G    C        0      0        2 
  20 chr20_14194718     AKia    G    C        0      0        2 
  20 chr20_14194718     AOna    G    C        0      0        2 
  20 chr20_14194718     ASom    G    C        0      0        2 
  20 chr20_14194718     HCab    G    C        1      2        2 
  20 chr20_14194718     HPrz    G    C        1      2        2 
  20 chr20_14194718     ZBoe    G    C        0      0        2 
  20 chr20_14194718     ZGre    G    C        0      0        2 
  20 chr20_14194718     ZHar    G    C        0      0        2 
  20 chr20_14194718   Sample    G    C        1      2        2 
  20 chr20_14200965     AAsi    A    G        0      0        2 
  20 chr20_14200965     AKia    A    G        0      0        2 
  20 chr20_14200965     AOna    A    G        0      0        2 
  20 chr20_14200965     ASom    A    G        0      0        2 
  20 chr20_14200965     HCab    A    G        0      0        2 
  20 chr20_14200965     HPrz    A    G        0      0        2 
  20 chr20_14200965     ZBoe    A    G        0      0        2 
  20 chr20_14200965     ZGre    A    G      0.5      1        2 
  20 chr20_14200965     ZHar    A    G        0      0        2 
  20 chr20_14200965   Sample    A    G        0      0        2 
  20 chr20_14202870     AAsi    A    G        0      0        2 
  20 chr20_14202870     AKia    A    G        0      0        2 
  20 chr20_14202870     AOna    A    G        0      0        2 
  20 chr20_14202870     ASom    A    G      0.5      1        2 
  20 chr20_14202870     HCab    A    G        0      0        2 
  20 chr20_14202870     HPrz    A    G        0      0        2 
  20 chr20_14202870     ZBoe    A    G        0      0        2 
  20 chr20_14202870     ZGre    A    G        0      0        2 
  20 chr20_14202870     ZHar    A    G        0      0        2 
  20 chr20_14202870   Sample    A    G        0      0        2 
  20 chr20_14205178     AAsi    C    T        1      2        2 
  20 chr20_14205178     AKia    C    T        0      0        2 
  20 chr20_14205178     AOna    C    T        0      0        2 
  20 chr20_14205178     ASom    C    T        0      0        2 
  20 chr20_14205178     HCab    C    T        0      0        2 
  20 chr20_14205178     HPrz    C    T        0      0        2 
  20 chr20_14205178     ZBoe    C    T        0      0        2 
  20 chr20_14205178     ZGre    C    T        0      0        2 
  20 chr20_14205178     ZHar    C    T        0      0        2 
  20 chr20_14205178   Sample    C    T        0      0        2 
  20 chr20_14205697     AAsi    A    T        0      0        2 
  20 chr20_14205697     AKia    A    T        0      0        2 
  20 chr20_14205697     AOna    A    T        0      0        2 
  20 chr20_14205697     ASom    A    T        0      0        2 
  20 chr20_14205697     HCab    A    T      0.5      1        2 
  20 chr20_14205697     HPrz    A    T        0      0        2 
  20 chr20_14205697     ZBoe    A    T        0      0        2 
  20 chr20_14205697     ZGre    A    T        0      0        2 
  20 chr20_14205697     ZHar    A    T        0      0        2 
  20 chr20_14205697   Sample    A    T        0      0        2 
  20 chr20_14211019     AAsi    G    T        0      0        2 
  20 chr20_14211019     AKia    G    T        0      0        2 
  20 chr20_14211019     AOna    G    T        0      0        2 
  20 chr20_14211019     ASom    G    T        0      0        2 
  20 chr20_14211019     HCab    G    T        0      0        2 
  20 chr20_14211019     HPrz    G    T        0      0        2 
  20 chr20_14211019     ZBoe    G    T        1      2        2 
  20 chr20_14211019     ZGre    G    T        1      2        2 
  20 chr20_14211019     ZHar    G    T        1      2        2 
  20 chr20_14211019   Sample    G    T        0      0        2 
  20 chr20_14213420     AAsi    A    G        0      0        2 
  20 chr20_14213420     AKia    A    G        0      0        2 
  20 chr20_14213420     AOna    A    G        0      0        2 
  20 chr20_14213420     ASom    A    G        0      0        2 
  20 chr20_14213420     HCab    A    G        0      0        2 
  20 chr20_14213420     HPrz    A    G      0.5      1        2 
  20 chr20_14213420     ZBoe    A    G        0      0        2 
  20 chr20_14213420     ZGre    A    G        0      0        2 
  20 chr20_14213420     ZHar    A    G        0      0        2 
  20 chr20_14213420   Sample    A    G        0      0        2 
  20 chr20_14224433     AAsi    A    G        0      0        2 
  20 chr20_14224433     AKia    A    G        0      0        2 
  20 chr20_14224433     AOna    A    G        0      0        2 
  20 chr20_14224433     ASom    A    G        0      0        2 
  20 chr20_14224433     HCab    A    G        0      0        2 
  20 chr20_14224433     HPrz    A    G        0      0        2 
  20 chr20_14224433     ZBoe    A    G      0.5      1        2 
  20 chr20_14224433     ZGre    A    G        0      0        2 
  20 chr20_14224433     ZHar    A    G        0      0        2 
  20 chr20_14224433   Sample    A    G        0      0        2 
  20 chr20_14229492     AAsi    C    G        0      0        2 
  20 chr20_14229492     AKia    C    G        0      0        2 
  20 chr20_14229492     AOna    C    G        0      0        2 
  20 chr20_14229492     ASom    C    G        0      0        2 
  20 chr20_14229492     HCab    C    G        0      0        2 
  20 chr20_14229492     HPrz    C    G        0      0        2 
  20 chr20_14229492     ZBoe    C    G        0      0        2 
  20 chr20_14229492     ZGre    C    G        0      0        2 
  20 chr20_14229492     ZHar    C    G        1      2        2 
  20 chr20_14229492   Sample    C    G        0      0        2 
  20 chr20_14229953     AAsi    A    T        0      0        2 
  20 chr20_14229953     AKia    A    T        0      0        2 
  20 chr20_14229953     AOna    A    T        0      0        2 
  20 chr20_14229953     ASom    A    T        0      0        2 
  20 chr20_14229953     HCab    A    T        0      0        2 
  20 chr20_14229953     HPrz    A    T        0      0        2 
  20 chr20_14229953     ZBoe    A    T      0.5      1        2 
  20 chr20_14229953     ZGre    A    T        0      0        2 
  20 chr20_14229953     ZHar    A    T        0      0        2 
  20 chr20_14229953   Sample    A    T        0      0        2 
  20 chr20_14230513     AAsi    C    T        0      0        2 
  20 chr20_14230513     AKia    C    T        0      0        2 
  20 chr20_14230513     AOna    C    T        0      0        2 
  20 chr20_14230513     ASom    C    T        0      0        2 
  20 chr20_14230513     HCab    C    T        1      2        2 
  20 chr20_14230513     HPrz    C    T        1      2        2 
  20 chr20_14230513     ZBoe    C    T        0      0        2 
  20 chr20_14230513     ZGre    C    T        0      0        2 
  20 chr20_14230513     ZHar    C    T        0      0        2 
  20 chr20_14230513   Sample    C    T        1      2        2 
  20 chr20_14242817     AAsi    T    C        1      2        2 
  20 chr20_14242817     AKia    T    C        0      0        2 
  20 chr20_14242817     AOna    T    C        0      0        2 
  20 chr20_14242817     ASom    T    C        1      2        2 
  20 chr20_14242817     HCab    T    C        0      0        2 
  20 chr20_14242817     HPrz    T    C        0      0        2 
  20 chr20_14242817     ZBoe    T    C        0      0        2 
  20 chr20_14242817     ZGre    T    C        0      0        2 
  20 chr20_14242817     ZHar    T    C        0      0        2 
  20 chr20_14242817   Sample    T    C        1      2        2 
  20 chr20_14244901     AAsi    G    T        0      0        2 
  20 chr20_14244901     AKia    G    T        0      0        2 
  20 chr20_14244901     AOna    G    T        0      0        2 
  20 chr20_14244901     ASom    G    T        0      0        2 
  20 chr20_14244901     HCab    G    T        1      2        2 
  20 chr20_14244901     HPrz    G    T        1      2        2 
  20 chr20_14244901     ZBoe    G    T        0      0        2 
  20 chr20_14244901     ZGre    G    T        0      0        2 
  20 chr20_14244901     ZHar    G    T        0      0        2 
  20 chr20_14244901   Sample    G    T        1      2        2 
  20 chr20_14245484     AAsi    G    T        0      0        2 
  20 chr20_14245484     AKia    G    T        0      0        2 
  20 chr20_14245484     AOna    G    T        0      0        2 
  20 chr20_14245484     ASom    G    T        0      0        2 
  20 chr20_14245484     HCab    G    T        1      2        2 
  20 chr20_14245484     HPrz    G    T        1      2        2 
  20 chr20_14245484     ZBoe    G    T        0      0        2 
  20 chr20_14245484     ZGre    G    T        0      0        2 
  20 chr20_14245484     ZHar    G    T        0      0        2 
  20 chr20_14245484   Sample    G    T        1      2        2 
  20 chr20_14245909     AAsi    G    A        0      0        2 
  20 chr20_14245909     AKia    G    A        0      0        2 
  20 chr20_14245909     AOna    G    A        0      0        2 
  20 chr20_14245909     ASom    G    A        0      0        2 
  20 chr20_14245909     HCab    G    A        0      0        2 
  20 chr20_14245909     HPrz    G    A        0      0        2 
  20 chr20_14245909     ZBoe    G    A        0      0        2 
  20 chr20_14245909     ZGre    G    A        0      0        2 
  20 chr20_14245909     ZHar    G    A      0.5      1        2 
  20 chr20_14245909   Sample    G    A        0      0        2 
  20 chr20_14248459     AAsi    T    A        0      0        2 
  20 chr20_14248459     AKia    T    A        0      0        2 
  20 chr20_14248459     AOna    T    A        0      0        2 
  20 chr20_14248459     ASom    T    A        0      0        2 
  20 chr20_14248459     HCab    T    A        1      2        2 
  20 chr20_14248459     HPrz    T    A        1      2        2 
  20 chr20_14248459     ZBoe    T    A        0      0        2 
  20 chr20_14248459     ZGre    T    A        0      0        2 
  20 chr20_14248459     ZHar    T    A        0      0        2 
  20 chr20_14248459   Sample    T    A        1      2        2 
  20 chr20_14256194     AAsi    C    T        1      2        2 
  20 chr20_14256194     AKia    C    T        0      0        2 
  20 chr20_14256194     AOna    C    T        0      0        2 
  20 chr20_14256194     ASom    C    T        1      2        2 
  20 chr20_14256194     HCab    C    T        0      0        2 
  20 chr20_14256194     HPrz    C    T        0      0        2 
  20 chr20_14256194     ZBoe    C    T        0      0        2 
  20 chr20_14256194     ZGre    C    T        0      0        2 
  20 chr20_14256194     ZHar    C    T        0      0        2 
  20 chr20_14256194   Sample    C    T        0      0        2 
  20 chr20_14264209     AAsi    C    G        0      0        2 
  20 chr20_14264209     AKia    C    G        0      0        2 
  20 chr20_14264209     AOna    C    G        0      0        2 
  20 chr20_14264209     ASom    C    G        0      0        2 
  20 chr20_14264209     HCab    C    G        0      0        2 
  20 chr20_14264209     HPrz    C    G        0      0        2 
  20 chr20_14264209     ZBoe    C    G        0      0        2 
  20 chr20_14264209     ZGre    C    G        0      0        2 
  20 chr20_14264209     ZHar    C    G        1      2        2 
  20 chr20_14264209   Sample    C    G        0      0        2 
  20 chr20_14265188     AAsi    A    G        0      0        2 
  20 chr20_14265188     AKia    A    G        0      0        2 
  20 chr20_14265188     AOna    A    G        0      0        2 
  20 chr20_14265188     ASom    A    G        0      0        2 
  20 chr20_14265188     HCab    A    G      0.5      1        2 
  20 chr20_14265188     HPrz    A    G        0      0        2 
  20 chr20_14265188     ZBoe    A    G        0      0        2 
  20 chr20_14265188     ZGre    A    G        1      2        2 
  20 chr20_14265188     ZHar    A    G        0      0        2 
  20 chr20_14265188   Sample    A    G        0      0        2 
  20 chr20_14265817     AAsi    A    G        0      0        2 
  20 chr20_14265817     AKia    A    G        0      0        2 
  20 chr20_14265817     AOna    A    G        0      0        2 
  20 chr20_14265817     ASom    A    G      0.5      1        2 
  20 chr20_14265817     HCab    A    G        0      0        2 
  20 chr20_14265817     HPrz    A    G        0      0        2 
  20 chr20_14265817     ZBoe    A    G        0      0        2 
  20 chr20_14265817     ZGre    A    G        0      0        2 
  20 chr20_14265817     ZHar    A    G        0      0        2 
  20 chr20_14265817   Sample    A    G        0      0        2 
  20 chr20_14269037     AAsi    A    G        0      0        2 
  20 chr20_14269037     AKia    A    G        0      0        2 
  20 chr20_14269037     AOna    A    G        0      0        2 
  20 chr20_14269037     ASom    A    G        0      0        2 
  20 chr20_14269037     HCab    A    G        0      0        2 
  20 chr20_14269037     HPrz    A    G        0      0        2 
  20 chr20_14269037     ZBoe    A    G        0      0        2 
  20 chr20_14269037     ZGre    A    G      0.5      1        2 
  20 chr20_14269037     ZHar    A    G        0      0        2 
  20 chr20_14269037   Sample    A    G        0      0        2 
  20 chr20_14271602     AAsi    G    A        0      0        2 
  20 chr20_14271602     AKia    G    A        0      0        2 
  20 chr20_14271602     AOna    G    A        0      0        2 
  20 chr20_14271602     ASom    G    A        0      0        2 
  20 chr20_14271602     HCab    G    A        1      2        2 
  20 chr20_14271602     HPrz    G    A        1      2        2 
  20 chr20_14271602     ZBoe    G    A        0      0        2 
  20 chr20_14271602     ZGre    G    A        0      0        2 
  20 chr20_14271602     ZHar    G    A        0      0        2 
  20 chr20_14271602   Sample    G    A        1      2        2 
  20 chr20_14277375     AAsi    G    C        0      0        2 
  20 chr20_14277375     AKia    G    C        0      0        2 
  20 chr20_14277375     AOna    G    C        0      0        2 
  20 chr20_14277375     ASom    G    C        0      0        2 
  20 chr20_14277375     HCab    G    C      0.5      1        2 
  20 chr20_14277375     HPrz    G    C        0      0        2 
  20 chr20_14277375     ZBoe    G    C        0      0        2 
  20 chr20_14277375     ZGre    G    C        0      0        2 
  20 chr20_14277375     ZHar    G    C        0      0        2 
  20 chr20_14277375   Sample    G    C        1      2        2 
  20 chr20_14280118     AAsi    A    G        0      0        2 
  20 chr20_14280118     AKia    A    G        0      0        2 
  20 chr20_14280118     AOna    A    G        0      0        2 
  20 chr20_14280118     ASom    A    G        0      0        2 
  20 chr20_14280118     HCab    A    G        1      2        2 
  20 chr20_14280118     HPrz    A    G        1      2        2 
  20 chr20_14280118     ZBoe    A    G        0      0        2 
  20 chr20_14280118     ZGre    A    G        0      0        2 
  20 chr20_14280118     ZHar    A    G        0      0        2 
  20 chr20_14280118   Sample    A    G        1      2        2 
  20 chr20_14282607     AAsi    A    G        0      0        2 
  20 chr20_14282607     AKia    A    G        0      0        2 
  20 chr20_14282607     AOna    A    G        0      0        2 
  20 chr20_14282607     ASom    A    G        0      0        2 
  20 chr20_14282607     HCab    A    G        1      2        2 
  20 chr20_14282607     HPrz    A    G        1      2        2 
  20 chr20_14282607     ZBoe    A    G        0      0        2 
  20 chr20_14282607     ZGre    A    G        0      0        2 
  20 chr20_14282607     ZHar    A    G        0      0        2 
  20 chr20_14282607   Sample    A    G        1      2        2 
  20 chr20_14283162     AAsi    G    A        0      0        2 
  20 chr20_14283162     AKia    G    A        0      0        2 
  20 chr20_14283162     AOna    G    A        0      0        2 
  20 chr20_14283162     ASom    G    A        0      0        2 
  20 chr20_14283162     HCab    G    A        1      2        2 
  20 chr20_14283162     HPrz    G    A        1      2        2 
  20 chr20_14283162     ZBoe    G    A        0      0        2 
  20 chr20_14283162     ZGre    G    A        0      0        2 
  20 chr20_14283162     ZHar    G    A        0      0        2 
  20 chr20_14283162   Sample    G    A        1      2        2 
  20 chr20_14283514     AAsi    G    A        0      0        2 
  20 chr20_14283514     AKia    G    A        0      0        2 
  20 chr20_14283514     AOna    G    A        0      0        2 
  20 chr20_14283514     ASom    G    A        0      0        2 
  20 chr20_14283514     HCab    G    A        1      2        2 
  20 chr20_14283514     HPrz    G    A        1      2        2 
  20 chr20_14283514     ZBoe    G    A        0      0        2 
  20 chr20_14283514     ZGre    G    A        0      0        2 
  20 chr20_14283514     ZHar    G    A        0      0        2 
  20 chr20_14283514   Sample    G    A        1      2        2 
  20 chr20_14285862     AAsi    T    C        0      0        2 
  20 chr20_14285862     AKia    T    C        0      0        2 
  20 chr20_14285862     AOna    T    C      0.5      1        2 
  20 chr20_14285862     ASom    T    C        0      0        2 
  20 chr20_14285862     HCab    T    C        0      0        2 
  20 chr20_14285862     HPrz    T    C        0      0        2 
  20 chr20_14285862     ZBoe    T    C        0      0        2 
  20 chr20_14285862     ZGre    T    C        0      0        2 
  20 chr20_14285862     ZHar    T    C        0      0        2 
  20 chr20_14285862   Sample    T    C        0      0        2 
  20 chr20_14287316     AAsi    G    A        1      2        2 
  20 chr20_14287316     AKia    G    A        0      0        2 
  20 chr20_14287316     AOna    G    A        0      0        2 
  20 chr20_14287316     ASom    G    A        1      2        2 
  20 chr20_14287316     HCab    G    A        0      0        2 
  20 chr20_14287316     HPrz    G    A        0      0        2 
  20 chr20_14287316     ZBoe    G    A        0      0        2 
  20 chr20_14287316     ZGre    G    A        0      0        2 
  20 chr20_14287316     ZHar    G    A        0      0        2 
  20 chr20_14287316   Sample    G    A        0      0        2 
  20 chr20_14290800     AAsi    T    C        1      2        2 
  20 chr20_14290800     AKia    T    C        0      0        2 
  20 chr20_14290800     AOna    T    C        0      0        2 
  20 chr20_14290800     ASom    T    C        1      2        2 
  20 chr20_14290800     HCab    T    C        0      0        2 
  20 chr20_14290800     HPrz    T    C        0      0        2 
  20 chr20_14290800     ZBoe    T    C        0      0        2 
  20 chr20_14290800     ZGre    T    C        0      0        2 
  20 chr20_14290800     ZHar    T    C        0      0        2 
  20 chr20_14290800   Sample    T    C        0      0        2 
  20 chr20_14296539     AAsi    C    G        0      0        2 
  20 chr20_14296539     AKia    C    G        0      0        2 
  20 chr20_14296539     AOna    C    G        0      0        2 
  20 chr20_14296539     ASom    C    G        0      0        2 
  20 chr20_14296539     HCab    C    G        1      2        2 
  20 chr20_14296539     HPrz    C    G        1      2        2 
  20 chr20_14296539     ZBoe    C    G        0      0        2 
  20 chr20_14296539     ZGre    C    G        0      0        2 
  20 chr20_14296539     ZHar    C    G        0      0        2 
  20 chr20_14296539   Sample    C    G        1      2        2 
  20 chr20_14305462     AAsi    C    T        0      0        2 
  20 chr20_14305462     AKia    C    T        1      2        2 
  20 chr20_14305462     AOna    C    T        0      0        2 
  20 chr20_14305462     ASom    C    T        0      0        2 
  20 chr20_14305462     HCab    C    T        0      0        2 
  20 chr20_14305462     HPrz    C    T        0      0        2 
  20 chr20_14305462     ZBoe    C    T        0      0        2 
  20 chr20_14305462     ZGre    C    T        0      0        2 
  20 chr20_14305462     ZHar    C    T        0      0        2 
  20 chr20_14305462   Sample    C    T        0      0        2 
  20 chr20_14307361     AAsi    A    G        0      0        2 
  20 chr20_14307361     AKia    A    G        1      2        2 
  20 chr20_14307361     AOna    A    G        0      0        2 
  20 chr20_14307361     ASom    A    G        0      0        2 
  20 chr20_14307361     HCab    A    G        0      0        2 
  20 chr20_14307361     HPrz    A    G        0      0        2 
  20 chr20_14307361     ZBoe    A    G        0      0        2 
  20 chr20_14307361     ZGre    A    G        0      0        2 
  20 chr20_14307361     ZHar    A    G        0      0        2 
  20 chr20_14307361   Sample    A    G        0      0        2 
  20 chr20_14311484     AAsi    T    G        0      0        2 
  20 chr20_14311484     AKia    T    G        0      0        2 
  20 chr20_14311484     AOna    T    G        1      2        2 
  20 chr20_14311484     ASom    T    G        0      0        2 
  20 chr20_14311484     HCab    T    G        0      0        2 
  20 chr20_14311484     HPrz    T    G        0      0        2 
  20 chr20_14311484     ZBoe    T    G        0      0        2 
  20 chr20_14311484     ZGre    T    G        0      0        2 
  20 chr20_14311484     ZHar    T    G        0      0        2 
  20 chr20_14311484   Sample    T    G        0      0        2 
  20 chr20_14312735     AAsi    C    A        0      0        2 
  20 chr20_14312735     AKia    C    A        0      0        2 
  20 chr20_14312735     AOna    C    A      0.5      1        2 
  20 chr20_14312735     ASom    C    A        0      0        2 
  20 chr20_14312735     HCab    C    A        0      0        2 
  20 chr20_14312735     HPrz    C    A        0      0        2 
  20 chr20_14312735     ZBoe    C    A        0      0        2 
  20 chr20_14312735     ZGre    C    A        0      0        2 
  20 chr20_14312735     ZHar    C    A        0      0        2 
  20 chr20_14312735   Sample    C    A        0      0        2 
  20 chr20_14318460     AAsi    T    C        0      0        2 
  20 chr20_14318460     AKia    T    C        0      0        2 
  20 chr20_14318460     AOna    T    C        0      0        2 
  20 chr20_14318460     ASom    T    C        0      0        2 
  20 chr20_14318460     HCab    T    C        1      2        2 
  20 chr20_14318460     HPrz    T    C        1      2        2 
  20 chr20_14318460     ZBoe    T    C        0      0        2 
  20 chr20_14318460     ZGre    T    C        0      0        2 
  20 chr20_14318460     ZHar    T    C        0      0        2 
  20 chr20_14318460   Sample    T    C        1      2        2 
  20 chr20_14322433     AAsi    T    G        0      0        2 
  20 chr20_14322433     AKia    T    G        0      0        2 
  20 chr20_14322433     AOna    T    G        0      0        2 
  20 chr20_14322433     ASom    T    G        0      0        2 
  20 chr20_14322433     HCab    T    G        1      2        2 
  20 chr20_14322433     HPrz    T    G        1      2        2 
  20 chr20_14322433     ZBoe    T    G        0      0        2 
  20 chr20_14322433     ZGre    T    G        0      0        2 
  20 chr20_14322433     ZHar    T    G        0      0        2 
  20 chr20_14322433   Sample    T    G        1      2        2 
  20 chr20_14324686     AAsi    T    C        1      2        2 
  20 chr20_14324686     AKia    T    C        0      0        2 
  20 chr20_14324686     AOna    T    C        0      0        2 
  20 chr20_14324686     ASom    T    C        0      0        2 
  20 chr20_14324686     HCab    T    C        0      0        2 
  20 chr20_14324686     HPrz    T    C        0      0        2 
  20 chr20_14324686     ZBoe    T    C        0      0        2 
  20 chr20_14324686     ZGre    T    C        0      0        2 
  20 chr20_14324686     ZHar    T    C        0      0        2 
  20 chr20_14324686   Sample    T    C        0      0        2 
  20 chr20_14327590     AAsi    C    T        0      0        2 
  20 chr20_14327590     AKia    C    T        0      0        2 
  20 chr20_14327590     AOna    C    T        0      0        2 
  20 chr20_14327590     ASom    C    T        0      0        2 
  20 chr20_14327590     HCab    C    T        1      2        2 
  20 chr20_14327590     HPrz    C    T        0      0        2 
  20 chr20_14327590     ZBoe    C    T        0      0        2 
  20 chr20_14327590     ZGre    C    T        0      0        2 
  20 chr20_14327590     ZHar    C    T        0      0        2 
  20 chr20_14327590   Sample    C    T        1      2        2 
  20 chr20_14328397     AAsi    A    G        0      0        2 
  20 chr20_14328397     AKia    A    G        0      0        2 
  20 chr20_14328397     AOna    A    G        0      0        2 
  20 chr20_14328397     ASom    A    G        0      0        2 
  20 chr20_14328397     HCab    A    G        0      0        2 
  20 chr20_14328397     HPrz    A    G        1      2        2 
  20 chr20_14328397     ZBoe    A    G        0      0        2 
  20 chr20_14328397     ZGre    A    G        0      0        2 
  20 chr20_14328397     ZHar    A    G        0      0        2 
  20 chr20_14328397   Sample    A    G        0      0        2 
  20 chr20_14333530     AAsi    G    A        0      0        2 
  20 chr20_14333530     AKia    G    A        0      0        2 
  20 chr20_14333530     AOna    G    A        0      0        2 
  20 chr20_14333530     ASom    G    A        0      0        2 
  20 chr20_14333530     HCab    G    A        1      2        2 
  20 chr20_14333530     HPrz    G    A        1      2        2 
  20 chr20_14333530     ZBoe    G    A        0      0        2 
  20 chr20_14333530     ZGre    G    A        0      0        2 
  20 chr20_14333530     ZHar    G    A        0      0        2 
  20 chr20_14333530   Sample    G    A        1      2        2 
  20 chr20_14338711     AAsi    C    T        0      0        2 
  20 chr20_14338711     AKia    C    T        0      0        2 
  20 chr20_14338711     AOna    C    T        0      0        2 
  20 chr20_14338711     ASom    C    T        0      0        2 
  20 chr20_14338711     HCab    C    T        1      2        2 
  20 chr20_14338711     HPrz    C    T        1      2        2 
  20 chr20_14338711     ZBoe    C    T        0      0        2 
  20 chr20_14338711     ZGre    C    T        0      0        2 
  20 chr20_14338711     ZHar    C    T        0      0        2 
  20 chr20_14338711   Sample    C    T        1      2        2 
  20 chr20_14339487     AAsi    A    T        0      0        2 
  20 chr20_14339487     AKia    A    T        0      0        2 
  20 chr20_14339487     AOna    A    T      0.5      1        2 
  20 chr20_14339487     ASom    A    T        0      0        2 
  20 chr20_14339487     HCab    A    T        0      0        2 
  20 chr20_14339487     HPrz    A    T        0      0        2 
  20 chr20_14339487     ZBoe    A    T        0      0        2 
  20 chr20_14339487     ZGre    A    T        0      0        2 
  20 chr20_14339487     ZHar    A    T        0      0        2 
  20 chr20_14339487   Sample    A    T        0      0        2 
  20 chr20_14346246     AAsi    G    A        0      0        2 
  20 chr20_14346246     AKia    G    A        0      0        2 
  20 chr20_14346246     AOna    G    A        0      0        2 
  20 chr20_14346246     ASom    G    A        0      0        2 
  20 chr20_14346246     HCab    G    A        1      2        2 
  20 chr20_14346246     HPrz    G    A        1      2        2 
  20 chr20_14346246     ZBoe    G    A        0      0        2 
  20 chr20_14346246     ZGre    G    A        0      0        2 
  20 chr20_14346246     ZHar    G    A        0      0        2 
  20 chr20_14346246   Sample    G    A        1      2        2 
  20 chr20_14354301     AAsi    T    C        0      0        2 
  20 chr20_14354301     AKia    T    C        1      2        2 
  20 chr20_14354301     AOna    T    C        0      0        2 
  20 chr20_14354301     ASom    T    C        0      0        2 
  20 chr20_14354301     HCab    T    C        0      0        2 
  20 chr20_14354301     HPrz    T    C        0      0        2 
  20 chr20_14354301     ZBoe    T    C        0      0        2 
  20 chr20_14354301     ZGre    T    C        0      0        2 
  20 chr20_14354301     ZHar    T    C        0      0        2 
  20 chr20_14354301   Sample    T    C        0      0        2 
  20 chr20_14355299     AAsi    A    G        0      0        2 
  20 chr20_14355299     AKia    A    G        0      0        2 
  20 chr20_14355299     AOna    A    G        0      0        2 
  20 chr20_14355299     ASom    A    G        0      0        2 
  20 chr20_14355299     HCab    A    G        1      2        2 
  20 chr20_14355299     HPrz    A    G        1      2        2 
  20 chr20_14355299     ZBoe    A    G        0      0        2 
  20 chr20_14355299     ZGre    A    G        0      0        2 
  20 chr20_14355299     ZHar    A    G        0      0        2 
  20 chr20_14355299   Sample    A    G        1      2        2 
  20 chr20_14360777     AAsi    C    A        1      2        2 
  20 chr20_14360777     AKia    C    A        0      0        2 
  20 chr20_14360777     AOna    C    A        0      0        2 
  20 chr20_14360777     ASom    C    A        1      2        2 
  20 chr20_14360777     HCab    C    A        0      0        2 
  20 chr20_14360777     HPrz    C    A        0      0        2 
  20 chr20_14360777     ZBoe    C    A        0      0        2 
  20 chr20_14360777     ZGre    C    A        0      0        2 
  20 chr20_14360777     ZHar    C    A        0      0        2 
  20 chr20_14360777   Sample    C    A        0      0        2 
  20 chr20_14367081     AAsi    A    G        1      2        2 
  20 chr20_14367081     AKia    A    G        0      0        2 
  20 chr20_14367081     AOna    A    G        0      0        2 
  20 chr20_14367081     ASom    A    G        1      2        2 
  20 chr20_14367081     HCab    A    G        0      0        2 
  20 chr20_14367081     HPrz    A    G        0      0        2 
  20 chr20_14367081     ZBoe    A    G        0      0        2 
  20 chr20_14367081     ZGre    A    G        0      0        2 
  20 chr20_14367081     ZHar    A    G        0      0        2 
  20 chr20_14367081   Sample    A    G        0      0        2 
  20 chr20_14367274     AAsi    G    A        0      0        2 
  20 chr20_14367274     AKia    G    A        0      0        2 
  20 chr20_14367274     AOna    G    A        0      0        2 
  20 chr20_14367274     ASom    G    A        0      0        2 
  20 chr20_14367274     HCab    G    A        0      0        2 
  20 chr20_14367274     HPrz    G    A        0      0        2 
  20 chr20_14367274     ZBoe    G    A        0      0        2 
  20 chr20_14367274     ZGre    G    A      0.5      1        2 
  20 chr20_14367274     ZHar    G    A        0      0        2 
  20 chr20_14367274   Sample    G    A        0      0        2 
  20 chr20_14367298     AAsi    C    A        0      0        2 
  20 chr20_14367298     AKia    C    A        0      0        2 
  20 chr20_14367298     AOna    C    A        0      0        2 
  20 chr20_14367298     ASom    C    A        0      0        2 
  20 chr20_14367298     HCab    C    A        1      2        2 
  20 chr20_14367298     HPrz    C    A        1      2        2 
  20 chr20_14367298     ZBoe    C    A        0      0        2 
  20 chr20_14367298     ZGre    C    A        0      0        2 
  20 chr20_14367298     ZHar    C    A        0      0        2 
  20 chr20_14367298   Sample    C    A        1      2        2 
  20 chr20_14376596     AAsi    A    G        0      0        2 
  20 chr20_14376596     AKia    A    G        0      0        2 
  20 chr20_14376596     AOna    A    G        0      0        2 
  20 chr20_14376596     ASom    A    G        0      0        2 
  20 chr20_14376596     HCab    A    G        1      2        2 
  20 chr20_14376596     HPrz    A    G        1      2        2 
  20 chr20_14376596     ZBoe    A    G        0      0        2 
  20 chr20_14376596     ZGre    A    G        0      0        2 
  20 chr20_14376596     ZHar    A    G        0      0        2 
  20 chr20_14376596   Sample    A    G        1      2        2 
  20 chr20_14383126     AAsi    G    T        0      0        2 
  20 chr20_14383126     AKia    G    T        0      0        2 
  20 chr20_14383126     AOna    G    T        0      0        2 
  20 chr20_14383126     ASom    G    T        0      0        2 
  20 chr20_14383126     HCab    G    T        1      2        2 
  20 chr20_14383126     HPrz    G    T        1      2        2 
  20 chr20_14383126     ZBoe    G    T        0      0        2 
  20 chr20_14383126     ZGre    G    T        0      0        2 
  20 chr20_14383126     ZHar    G    T        0      0        2 
  20 chr20_14383126   Sample    G    T        1      2        2 
  20 chr20_14389499     AAsi    A    T        0      0        2 
  20 chr20_14389499     AKia    A    T        0      0        2 
  20 chr20_14389499     AOna    A    T      0.5      1        2 
  20 chr20_14389499     ASom    A    T        0      0        2 
  20 chr20_14389499     HCab    A    T        0      0        2 
  20 chr20_14389499     HPrz    A    T        0      0        2 
  20 chr20_14389499     ZBoe    A    T        0      0        2 
  20 chr20_14389499     ZGre    A    T        0      0        2 
  20 chr20_14389499     ZHar    A    T        0      0        2 
  20 chr20_14389499   Sample    A    T        0      0        2 
  20 chr20_14395502     AAsi    G    A        0      0        2 
  20 chr20_14395502     AKia    G    A        0      0        2 
  20 chr20_14395502     AOna    G    A        0      0        2 
  20 chr20_14395502     ASom    G    A        0      0        2 
  20 chr20_14395502     HCab    G    A        0      0        2 
  20 chr20_14395502     HPrz    G    A        0      0        2 
  20 chr20_14395502     ZBoe    G    A      0.5      1        2 
  20 chr20_14395502     ZGre    G    A        0      0        2 
  20 chr20_14395502     ZHar    G    A        0      0        2 
  20 chr20_14395502   Sample    G    A        0      0        2 
  20 chr20_14397686     AAsi    A    G        0      0        2 
  20 chr20_14397686     AKia    A    G        0      0        2 
  20 chr20_14397686     AOna    A    G        0      0        2 
  20 chr20_14397686     ASom    A    G        0      0        2 
  20 chr20_14397686     HCab    A    G        1      2        2 
  20 chr20_14397686     HPrz    A    G        1      2        2 
  20 chr20_14397686     ZBoe    A    G        0      0        2 
  20 chr20_14397686     ZGre    A    G        0      0        2 
  20 chr20_14397686     ZHar    A    G        0      0        2 
  20 chr20_14397686   Sample    A    G        1      2        2 
  20 chr20_14401075     AAsi    G    A        0      0        2 
  20 chr20_14401075     AKia    G    A        0      0        2 
  20 chr20_14401075     AOna    G    A        0      0        2 
  20 chr20_14401075     ASom    G    A        0      0        2 
  20 chr20_14401075     HCab    G    A      0.5      1        2 
  20 chr20_14401075     HPrz    G    A        0      0        2 
  20 chr20_14401075     ZBoe    G    A        0      0        2 
  20 chr20_14401075     ZGre    G    A        0      0        2 
  20 chr20_14401075     ZHar    G    A        0      0        2 
  20 chr20_14401075   Sample    G    A        0      0        2 
  20 chr20_14402155     AAsi    T    C        0      0        2 
  20 chr20_14402155     AKia    T    C        0      0        2 
  20 chr20_14402155     AOna    T    C        0      0        2 
  20 chr20_14402155     ASom    T    C        0      0        2 
  20 chr20_14402155     HCab    T    C        1      2        2 
  20 chr20_14402155     HPrz    T    C        1      2        2 
  20 chr20_14402155     ZBoe    T    C        0      0        2 
  20 chr20_14402155     ZGre    T    C        0      0        2 
  20 chr20_14402155     ZHar    T    C        0      0        2 
  20 chr20_14402155   Sample    T    C        1      2        2 
  20 chr20_14405405     AAsi    G    A        0      0        2 
  20 chr20_14405405     AKia    G    A        0      0        2 
  20 chr20_14405405     AOna    G    A        0      0        2 
  20 chr20_14405405     ASom    G    A        0      0        2 
  20 chr20_14405405     HCab    G    A        0      0        2 
  20 chr20_14405405     HPrz    G    A      0.5      1        2 
  20 chr20_14405405     ZBoe    G    A        0      0        2 
  20 chr20_14405405     ZGre    G    A        0      0        2 
  20 chr20_14405405     ZHar    G    A        0      0        2 
  20 chr20_14405405   Sample    G    A        0      0        2 
  20 chr20_14407436     AAsi    G    A        0      0        2 
  20 chr20_14407436     AKia    G    A        0      0        2 
  20 chr20_14407436     AOna    G    A        0      0        2 
  20 chr20_14407436     ASom    G    A        0      0        2 
  20 chr20_14407436     HCab    G    A        1      2        2 
  20 chr20_14407436     HPrz    G    A        1      2        2 
  20 chr20_14407436     ZBoe    G    A        0      0        2 
  20 chr20_14407436     ZGre    G    A        0      0        2 
  20 chr20_14407436     ZHar    G    A        0      0        2 
  20 chr20_14407436   Sample    G    A        1      2        2 
  20 chr20_14407794     AAsi    A    T        0      0        2 
  20 chr20_14407794     AKia    A    T        0      0        2 
  20 chr20_14407794     AOna    A    T        0      0        2 
  20 chr20_14407794     ASom    A    T        0      0        2 
  20 chr20_14407794     HCab    A    T        1      2        2 
  20 chr20_14407794     HPrz    A    T        1      2        2 
  20 chr20_14407794     ZBoe    A    T        0      0        2 
  20 chr20_14407794     ZGre    A    T        0      0        2 
  20 chr20_14407794     ZHar    A    T        0      0        2 
  20 chr20_14407794   Sample    A    T        1      2        2 
  20 chr20_14408398     AAsi    T    G        0      0        2 
  20 chr20_14408398     AKia    T    G        0      0        2 
  20 chr20_14408398     AOna    T    G        0      0        2 
  20 chr20_14408398     ASom    T    G        0      0        2 
  20 chr20_14408398     HCab    T    G      0.5      1        2 
  20 chr20_14408398     HPrz    T    G        0      0        2 
  20 chr20_14408398     ZBoe    T    G        0      0        2 
  20 chr20_14408398     ZGre    T    G        0      0        2 
  20 chr20_14408398     ZHar    T    G        0      0        2 
  20 chr20_14408398   Sample    T    G        0      0        2 
  20 chr20_14409842     AAsi    T    C        0      0        2 
  20 chr20_14409842     AKia    T    C        0      0        2 
  20 chr20_14409842     AOna    T    C      0.5      1        2 
  20 chr20_14409842     ASom    T    C        0      0        2 
  20 chr20_14409842     HCab    T    C        0      0        2 
  20 chr20_14409842     HPrz    T    C        0      0        2 
  20 chr20_14409842     ZBoe    T    C        0      0        2 
  20 chr20_14409842     ZGre    T    C        0      0        2 
  20 chr20_14409842     ZHar    T    C        0      0        2 
  20 chr20_14409842   Sample    T    C        0      0        2 
  20 chr20_14413935     AAsi    G    C        0      0        2 
  20 chr20_14413935     AKia    G    C        0      0        2 
  20 chr20_14413935     AOna    G    C      0.5      1        2 
  20 chr20_14413935     ASom    G    C        0      0        2 
  20 chr20_14413935     HCab    G    C        0      0        2 
  20 chr20_14413935     HPrz    G    C        0      0        2 
  20 chr20_14413935     ZBoe    G    C        0      0        2 
  20 chr20_14413935     ZGre    G    C        0      0        2 
  20 chr20_14413935     ZHar    G    C        0      0        2 
  20 chr20_14413935   Sample    G    C        0      0        2 
  20 chr20_14414791     AAsi    A    G        0      0        2 
  20 chr20_14414791     AKia    A    G        0      0        2 
  20 chr20_14414791     AOna    A    G        0      0        2 
  20 chr20_14414791     ASom    A    G        0      0        2 
  20 chr20_14414791     HCab    A    G        1      2        2 
  20 chr20_14414791     HPrz    A    G        1      2        2 
  20 chr20_14414791     ZBoe    A    G        0      0        2 
  20 chr20_14414791     ZGre    A    G        0      0        2 
  20 chr20_14414791     ZHar    A    G        0      0        2 
  20 chr20_14414791   Sample    A    G        1      2        2 
  20 chr20_14421101     AAsi    A    G        1      2        2 
  20 chr20_14421101     AKia    A    G        0      0        2 
  20 chr20_14421101     AOna    A    G        0      0        2 
  20 chr20_14421101     ASom    A    G        1      2        2 
  20 chr20_14421101     HCab    A    G        0      0        2 
  20 chr20_14421101     HPrz    A    G        0      0        2 
  20 chr20_14421101     ZBoe    A    G        0      0        2 
  20 chr20_14421101     ZGre    A    G        0      0        2 
  20 chr20_14421101     ZHar    A    G        0      0        2 
  20 chr20_14421101   Sample    A    G        0      0        2 
  20 chr20_14429966     AAsi    C    T        0      0        2 
  20 chr20_14429966     AKia    C    T        0      0        2 
  20 chr20_14429966     AOna    C    T        0      0        2 
  20 chr20_14429966     ASom    C    T        0      0        2 
  20 chr20_14429966     HCab    C    T        0      0        2 
  20 chr20_14429966     HPrz    C    T        0      0        2 
  20 chr20_14429966     ZBoe    C    T        0      0        2 
  20 chr20_14429966     ZGre    C    T        1      2        2 
  20 chr20_14429966     ZHar    C    T        0      0        2 
  20 chr20_14429966   Sample    C    T        0      0        2 
  20 chr20_14439344     AAsi    A    G        0      0        2 
  20 chr20_14439344     AKia    A    G        0      0        2 
  20 chr20_14439344     AOna    A    G        0      0        2 
  20 chr20_14439344     ASom    A    G        0      0        2 
  20 chr20_14439344     HCab    A    G        1      2        2 
  20 chr20_14439344     HPrz    A    G        1      2        2 
  20 chr20_14439344     ZBoe    A    G        0      0        2 
  20 chr20_14439344     ZGre    A    G        0      0        2 
  20 chr20_14439344     ZHar    A    G        0      0        2 
  20 chr20_14439344   Sample    A    G        1      2        2 
  20 chr20_14443040     AAsi    G    C        0      0        2 
  20 chr20_14443040     AKia    G    C        0      0        2 
  20 chr20_14443040     AOna    G    C        0      0        2 
  20 chr20_14443040     ASom    G    C        0      0        2 
  20 chr20_14443040     HCab    G    C        1      2        2 
  20 chr20_14443040     HPrz    G    C        1      2        2 
  20 chr20_14443040     ZBoe    G    C        0      0        2 
  20 chr20_14443040     ZGre    G    C        0      0        2 
  20 chr20_14443040     ZHar    G    C        0      0        2 
  20 chr20_14443040   Sample    G    C        1      2        2 
  20 chr20_14447872     AAsi    A    G        0      0        2 
  20 chr20_14447872     AKia    A    G        0      0        2 
  20 chr20_14447872     AOna    A    G        0      0        2 
  20 chr20_14447872     ASom    A    G        0      0        2 
  20 chr20_14447872     HCab    A    G      0.5      1        2 
  20 chr20_14447872     HPrz    A    G        0      0        2 
  20 chr20_14447872     ZBoe    A    G        0      0        2 
  20 chr20_14447872     ZGre    A    G        0      0        2 
  20 chr20_14447872     ZHar    A    G        0      0        2 
  20 chr20_14447872   Sample    A    G        0      0        2 
  20 chr20_14451419     AAsi    T    C        0      0        2 
  20 chr20_14451419     AKia    T    C        0      0        2 
  20 chr20_14451419     AOna    T    C        0      0        2 
  20 chr20_14451419     ASom    T    C        0      0        2 
  20 chr20_14451419     HCab    T    C        1      2        2 
  20 chr20_14451419     HPrz    T    C        1      2        2 
  20 chr20_14451419     ZBoe    T    C        0      0        2 
  20 chr20_14451419     ZGre    T    C        0      0        2 
  20 chr20_14451419     ZHar    T    C        0      0        2 
  20 chr20_14451419   Sample    T    C        1      2        2 
  20 chr20_14451780     AAsi    G    A        0      0        2 
  20 chr20_14451780     AKia    G    A        0      0        2 
  20 chr20_14451780     AOna    G    A        0      0        2 
  20 chr20_14451780     ASom    G    A        0      0        2 
  20 chr20_14451780     HCab    G    A        1      2        2 
  20 chr20_14451780     HPrz    G    A        1      2        2 
  20 chr20_14451780     ZBoe    G    A        0      0        2 
  20 chr20_14451780     ZGre    G    A        0      0        2 
  20 chr20_14451780     ZHar    G    A        0      0        2 
  20 chr20_14451780   Sample    G    A        1      2        2 
  20 chr20_14453264     AAsi    G    A        0      0        2 
  20 chr20_14453264     AKia    G    A        0      0        2 
  20 chr20_14453264     AOna    G    A        0      0        2 
  20 chr20_14453264     ASom    G    A        0      0        2 
  20 chr20_14453264     HCab    G    A        1      2        2 
  20 chr20_14453264     HPrz    G    A        1      2        2 
  20 chr20_14453264     ZBoe    G    A        0      0        2 
  20 chr20_14453264     ZGre    G    A        0      0        2 
  20 chr20_14453264     ZHar    G    A        0      0        2 
  20 chr20_14453264   Sample    G    A        1      2        2 
  20 chr20_14456521     AAsi    C    T        0      0        2 
  20 chr20_14456521     AKia    C    T        0      0        2 
  20 chr20_14456521     AOna    C    T        0      0        2 
  20 chr20_14456521     ASom    C    T        0      0        2 
  20 chr20_14456521     HCab    C    T        1      2        2 
  20 chr20_14456521     HPrz    C    T        1      2        2 
  20 chr20_14456521     ZBoe    C    T        0      0        2 
  20 chr20_14456521     ZGre    C    T        0      0        2 
  20 chr20_14456521     ZHar    C    T        0      0        2 
  20 chr20_14456521   Sample    C    T        1      2        2 
  20 chr20_14473302     AAsi    T    C        0      0        2 
  20 chr20_14473302     AKia    T    C        0      0        2 
  20 chr20_14473302     AOna    T    C      0.5      1        2 
  20 chr20_14473302     ASom    T    C        0      0        2 
  20 chr20_14473302     HCab    T    C        0      0        2 
  20 chr20_14473302     HPrz    T    C        0      0        2 
  20 chr20_14473302     ZBoe    T    C        0      0        2 
  20 chr20_14473302     ZGre    T    C        0      0        2 
  20 chr20_14473302     ZHar    T    C        0      0        2 
  20 chr20_14473302   Sample    T    C        0      0        2 
  20 chr20_14475830     AAsi    A    G        0      0        2 
  20 chr20_14475830     AKia    A    G        0      0        2 
  20 chr20_14475830     AOna    A    G        0      0        2 
  20 chr20_14475830     ASom    A    G        0      0        2 
  20 chr20_14475830     HCab    A    G        0      0        2 
  20 chr20_14475830     HPrz    A    G        0      0        2 
  20 chr20_14475830     ZBoe    A    G      0.5      1        2 
  20 chr20_14475830     ZGre    A    G        0      0        2 
  20 chr20_14475830     ZHar    A    G        0      0        2 
  20 chr20_14475830   Sample    A    G        0      0        2 
  20 chr20_14476239     AAsi    G    A        0      0        2 
  20 chr20_14476239     AKia    G    A        0      0        2 
  20 chr20_14476239     AOna    G    A        0      0        2 
  20 chr20_14476239     ASom    G    A        0      0        2 
  20 chr20_14476239     HCab    G    A        0      0        2 
  20 chr20_14476239     HPrz    G    A        0      0        2 
  20 chr20_14476239     ZBoe    G    A      0.5      1        2 
  20 chr20_14476239     ZGre    G    A        0      0        2 
  20 chr20_14476239     ZHar    G    A        0      0        2 
  20 chr20_14476239   Sample    G    A        0      0        2 
  20 chr20_14476266     AAsi    C    T        1      2        2 
  20 chr20_14476266     AKia    C    T        1      2        2 
  20 chr20_14476266     AOna    C    T      0.5      1        2 
  20 chr20_14476266     ASom    C    T        1      2        2 
  20 chr20_14476266     HCab    C    T        0      0        2 
  20 chr20_14476266     HPrz    C    T        0      0        2 
  20 chr20_14476266     ZBoe    C    T        0      0        2 
  20 chr20_14476266     ZGre    C    T        0      0        2 
  20 chr20_14476266     ZHar    C    T        0      0        2 
  20 chr20_14476266   Sample    C    T        0      0        2 
  20 chr20_14478321     AAsi    A    G        0      0        2 
  20 chr20_14478321     AKia    A    G        1      2        2 
  20 chr20_14478321     AOna    A    G      0.5      1        2 
  20 chr20_14478321     ASom    A    G        0      0        2 
  20 chr20_14478321     HCab    A    G        0      0        2 
  20 chr20_14478321     HPrz    A    G        0      0        2 
  20 chr20_14478321     ZBoe    A    G        1      2        2 
  20 chr20_14478321     ZGre    A    G        1      2        2 
  20 chr20_14478321     ZHar    A    G        1      2        2 
  20 chr20_14478321   Sample    A    G        0      0        2 
  20 chr20_14480852     AAsi    G    A        0      0        2 
  20 chr20_14480852     AKia    G    A        0      0        2 
  20 chr20_14480852     AOna    G    A        0      0        2 
  20 chr20_14480852     ASom    G    A        0      0        2 
  20 chr20_14480852     HCab    G    A        0      0        2 
  20 chr20_14480852     HPrz    G    A        0      0        2 
  20 chr20_14480852     ZBoe    G    A        1      2        2 
  20 chr20_14480852     ZGre    G    A        0      0        2 
  20 chr20_14480852     ZHar    G    A        0      0        2 
  20 chr20_14480852   Sample    G    A        0      0        2 
  20 chr20_14481441     AAsi    T    C        0      0        2 
  20 chr20_14481441     AKia    T    C        0      0        2 
  20 chr20_14481441     AOna    T    C        0      0        2 
  20 chr20_14481441     ASom    T    C        0      0        2 
  20 chr20_14481441     HCab    T    C        0      0        2 
  20 chr20_14481441     HPrz    T    C      0.5      1        2 
  20 chr20_14481441     ZBoe    T    C        0      0        2 
  20 chr20_14481441     ZGre    T    C        0      0        2 
  20 chr20_14481441     ZHar    T    C        0      0        2 
  20 chr20_14481441   Sample    T    C        0      0        2 
  20 chr20_14493448     AAsi    C    T        0      0        2 
  20 chr20_14493448     AKia    C    T        0      0        2 
  20 chr20_14493448     AOna    C    T        0      0        2 
  20 chr20_14493448     ASom    C    T        0      0        2 
  20 chr20_14493448     HCab    C    T        0      0        2 
  20 chr20_14493448     HPrz    C    T      0.5      1        2 
  20 chr20_14493448     ZBoe    C    T        0      0        2 
  20 chr20_14493448     ZGre    C    T        0      0        2 
  20 chr20_14493448     ZHar    C    T        0      0        2 
  20 chr20_14493448   Sample    C    T        1      2        2 
  20 chr20_14493622     AAsi    A    G        1      2        2 
  20 chr20_14493622     AKia    A    G        0      0        2 
  20 chr20_14493622     AOna    A    G        0      0        2 
  20 chr20_14493622     ASom    A    G      0.5      1        2 
  20 chr20_14493622     HCab    A    G        0      0        2 
  20 chr20_14493622     HPrz    A    G        0      0        2 
  20 chr20_14493622     ZBoe    A    G        0      0        2 
  20 chr20_14493622     ZGre    A    G        0      0        2 
  20 chr20_14493622     ZHar    A    G        0      0        2 
  20 chr20_14493622   Sample    A    G        0      0        2 
  20 chr20_14495997     AAsi    A    G        0      0        2 
  20 chr20_14495997     AKia    A    G        0      0        2 
  20 chr20_14495997     AOna    A    G      0.5      1        2 
  20 chr20_14495997     ASom    A    G        0      0        2 
  20 chr20_14495997     HCab    A    G        0      0        2 
  20 chr20_14495997     HPrz    A    G        0      0        2 
  20 chr20_14495997     ZBoe    A    G        0      0        2 
  20 chr20_14495997     ZGre    A    G        0      0        2 
  20 chr20_14495997     ZHar    A    G        0      0        2 
  20 chr20_14495997   Sample    A    G        0      0        2 
  20 chr20_14496021     AAsi    C    T        0      0        2 
  20 chr20_14496021     AKia    C    T        0      0        2 
  20 chr20_14496021     AOna    C    T        0      0        2 
  20 chr20_14496021     ASom    C    T        0      0        2 
  20 chr20_14496021     HCab    C    T        0      0        2 
  20 chr20_14496021     HPrz    C    T        0      0        2 
  20 chr20_14496021     ZBoe    C    T        0      0        2 
  20 chr20_14496021     ZGre    C    T      0.5      1        2 
  20 chr20_14496021     ZHar    C    T        0      0        2 
  20 chr20_14496021   Sample    C    T        0      0        2 
  20 chr20_14497790     AAsi    A    G        0      0        2 
  20 chr20_14497790     AKia    A    G        0      0        2 
  20 chr20_14497790     AOna    A    G        0      0        2 
  20 chr20_14497790     ASom    A    G        0      0        2 
  20 chr20_14497790     HCab    A    G        1      2        2 
  20 chr20_14497790     HPrz    A    G        1      2        2 
  20 chr20_14497790     ZBoe    A    G        0      0        2 
  20 chr20_14497790     ZGre    A    G        0      0        2 
  20 chr20_14497790     ZHar    A    G        0      0        2 
  20 chr20_14497790   Sample    A    G        1      2        2 
  20 chr20_14498124     AAsi    G    T        0      0        2 
  20 chr20_14498124     AKia    G    T        0      0        2 
  20 chr20_14498124     AOna    G    T        0      0        2 
  20 chr20_14498124     ASom    G    T        0      0        2 
  20 chr20_14498124     HCab    G    T        1      2        2 
  20 chr20_14498124     HPrz    G    T        1      2        2 
  20 chr20_14498124     ZBoe    G    T        0      0        2 
  20 chr20_14498124     ZGre    G    T        0      0        2 
  20 chr20_14498124     ZHar    G    T        0      0        2 
  20 chr20_14498124   Sample    G    T        1      2        2 
  20 chr20_14517531     AAsi    A    G        0      0        2 
  20 chr20_14517531     AKia    A    G        0      0        2 
  20 chr20_14517531     AOna    A    G        0      0        2 
  20 chr20_14517531     ASom    A    G        0      0        2 
  20 chr20_14517531     HCab    A    G        0      0        2 
  20 chr20_14517531     HPrz    A    G        0      0        2 
  20 chr20_14517531     ZBoe    A    G        0      0        2 
  20 chr20_14517531     ZGre    A    G        0      0        2 
  20 chr20_14517531     ZHar    A    G      0.5      1        2 
  20 chr20_14517531   Sample    A    G        0      0        2 
  20 chr20_14525236     AAsi    G    A        0      0        2 
  20 chr20_14525236     AKia    G    A      0.5      1        2 
  20 chr20_14525236     AOna    G    A        0      0        2 
  20 chr20_14525236     ASom    G    A        0      0        2 
  20 chr20_14525236     HCab    G    A        0      0        2 
  20 chr20_14525236     HPrz    G    A        0      0        2 
  20 chr20_14525236     ZBoe    G    A        0      0        2 
  20 chr20_14525236     ZGre    G    A        0      0        2 
  20 chr20_14525236     ZHar    G    A        0      0        2 
  20 chr20_14525236   Sample    G    A        0      0        2 
  20 chr20_14527642     AAsi    C    T        0      0        2 
  20 chr20_14527642     AKia    C    T        0      0        2 
  20 chr20_14527642     AOna    C    T        0      0        2 
  20 chr20_14527642     ASom    C    T        0      0        2 
  20 chr20_14527642     HCab    C    T        0      0        2 
  20 chr20_14527642     HPrz    C    T        0      0        2 
  20 chr20_14527642     ZBoe    C    T        0      0        2 
  20 chr20_14527642     ZGre    C    T        0      0        2 
  20 chr20_14527642     ZHar    C    T        1      2        2 
  20 chr20_14527642   Sample    C    T        0      0        2 
  20 chr20_14531474     AAsi    T    C        0      0        2 
  20 chr20_14531474     AKia    T    C        0      0        2 
  20 chr20_14531474     AOna    T    C        0      0        2 
  20 chr20_14531474     ASom    T    C        0      0        2 
  20 chr20_14531474     HCab    T    C        0      0        2 
  20 chr20_14531474     HPrz    T    C        0      0        2 
  20 chr20_14531474     ZBoe    T    C        1      2        2 
  20 chr20_14531474     ZGre    T    C        0      0        2 
  20 chr20_14531474     ZHar    T    C        0      0        2 
  20 chr20_14531474   Sample    T    C        0      0        2 
  20 chr20_14532690     AAsi    T    C        0      0        2 
  20 chr20_14532690     AKia    T    C        0      0        2 
  20 chr20_14532690     AOna    T    C        0      0        2 
  20 chr20_14532690     ASom    T    C        0      0        2 
  20 chr20_14532690     HCab    T    C        0      0        2 
  20 chr20_14532690     HPrz    T    C        0      0        2 
  20 chr20_14532690     ZBoe    T    C        0      0        2 
  20 chr20_14532690     ZGre    T    C        1      2        2 
  20 chr20_14532690     ZHar    T    C        0      0        2 
  20 chr20_14532690   Sample    T    C        0      0        2 
  20 chr20_14540246     AAsi    A    G        1      2        2 
  20 chr20_14540246     AKia    A    G        0      0        2 
  20 chr20_14540246     AOna    A    G        0      0        2 
  20 chr20_14540246     ASom    A    G        1      2        2 
  20 chr20_14540246     HCab    A    G        0      0        2 
  20 chr20_14540246     HPrz    A    G        0      0        2 
  20 chr20_14540246     ZBoe    A    G        0      0        2 
  20 chr20_14540246     ZGre    A    G        0      0        2 
  20 chr20_14540246     ZHar    A    G        0      0        2 
  20 chr20_14540246   Sample    A    G        0      0        2 
  20 chr20_14545275     AAsi    A    T        0      0        2 
  20 chr20_14545275     AKia    A    T        0      0        2 
  20 chr20_14545275     AOna    A    T        0      0        2 
  20 chr20_14545275     ASom    A    T        0      0        2 
  20 chr20_14545275     HCab    A    T        0      0        2 
  20 chr20_14545275     HPrz    A    T      0.5      1        2 
  20 chr20_14545275     ZBoe    A    T        0      0        2 
  20 chr20_14545275     ZGre    A    T        0      0        2 
  20 chr20_14545275     ZHar    A    T        0      0        2 
  20 chr20_14545275   Sample    A    T        0      0        2 
  20 chr20_14546650     AAsi    T    G        0      0        2 
  20 chr20_14546650     AKia    T    G        0      0        2 
  20 chr20_14546650     AOna    T    G        0      0        2 
  20 chr20_14546650     ASom    T    G        0      0        2 
  20 chr20_14546650     HCab    T    G        0      0        2 
  20 chr20_14546650     HPrz    T    G        0      0        2 
  20 chr20_14546650     ZBoe    T    G        1      2        2 
  20 chr20_14546650     ZGre    T    G        0      0        2 
  20 chr20_14546650     ZHar    T    G        0      0        2 
  20 chr20_14546650   Sample    T    G        0      0        2 
  20 chr20_14549203     AAsi    G    T        0      0        2 
  20 chr20_14549203     AKia    G    T        0      0        2 
  20 chr20_14549203     AOna    G    T        0      0        2 
  20 chr20_14549203     ASom    G    T        0      0        2 
  20 chr20_14549203     HCab    G    T        0      0        2 
  20 chr20_14549203     HPrz    G    T        0      0        2 
  20 chr20_14549203     ZBoe    G    T        0      0        2 
  20 chr20_14549203     ZGre    G    T        1      2        2 
  20 chr20_14549203     ZHar    G    T        0      0        2 
  20 chr20_14549203   Sample    G    T        0      0        2 
  20 chr20_14549572     AAsi    A    C        0      0        2 
  20 chr20_14549572     AKia    A    C        0      0        2 
  20 chr20_14549572     AOna    A    C        0      0        2 
  20 chr20_14549572     ASom    A    C        0      0        2 
  20 chr20_14549572     HCab    A    C        1      2        2 
  20 chr20_14549572     HPrz    A    C        1      2        2 
  20 chr20_14549572     ZBoe    A    C        0      0        2 
  20 chr20_14549572     ZGre    A    C        0      0        2 
  20 chr20_14549572     ZHar    A    C        0      0        2 
  20 chr20_14549572   Sample    A    C        1      2        2 
  20 chr20_14551705     AAsi    A    G        0      0        2 
  20 chr20_14551705     AKia    A    G        0      0        2 
  20 chr20_14551705     AOna    A    G        0      0        2 
  20 chr20_14551705     ASom    A    G        0      0        2 
  20 chr20_14551705     HCab    A    G        1      2        2 
  20 chr20_14551705     HPrz    A    G        1      2        2 
  20 chr20_14551705     ZBoe    A    G        0      0        2 
  20 chr20_14551705     ZGre    A    G        0      0        2 
  20 chr20_14551705     ZHar    A    G        0      0        2 
  20 chr20_14551705   Sample    A    G        1      2        2 
  20 chr20_14553434     AAsi    C    T        0      0        2 
  20 chr20_14553434     AKia    C    T        0      0        2 
  20 chr20_14553434     AOna    C    T        0      0        2 
  20 chr20_14553434     ASom    C    T        0      0        2 
  20 chr20_14553434     HCab    C    T        0      0        2 
  20 chr20_14553434     HPrz    C    T        0      0        2 
  20 chr20_14553434     ZBoe    C    T        0      0        2 
  20 chr20_14553434     ZGre    C    T      0.5      1        2 
  20 chr20_14553434     ZHar    C    T        0      0        2 
  20 chr20_14553434   Sample    C    T        0      0        2 
  20 chr20_14554930     AAsi    G    A        0      0        2 
  20 chr20_14554930     AKia    G    A      0.5      1        2 
  20 chr20_14554930     AOna    G    A        0      0        2 
  20 chr20_14554930     ASom    G    A        0      0        2 
  20 chr20_14554930     HCab    G    A        0      0        2 
  20 chr20_14554930     HPrz    G    A        0      0        2 
  20 chr20_14554930     ZBoe    G    A        0      0        2 
  20 chr20_14554930     ZGre    G    A        0      0        2 
  20 chr20_14554930     ZHar    G    A        0      0        2 
  20 chr20_14554930   Sample    G    A        0      0        2 
  20 chr20_14556095     AAsi    C    G        0      0        2 
  20 chr20_14556095     AKia    C    G        0      0        2 
  20 chr20_14556095     AOna    C    G        0      0        2 
  20 chr20_14556095     ASom    C    G        0      0        2 
  20 chr20_14556095     HCab    C    G      0.5      1        2 
  20 chr20_14556095     HPrz    C    G        0      0        2 
  20 chr20_14556095     ZBoe    C    G        0      0        2 
  20 chr20_14556095     ZGre    C    G        0      0        2 
  20 chr20_14556095     ZHar    C    G        0      0        2 
  20 chr20_14556095   Sample    C    G        0      0        2 
  20 chr20_14559675     AAsi    T    C        0      0        2 
  20 chr20_14559675     AKia    T    C        0      0        2 
  20 chr20_14559675     AOna    T    C        0      0        2 
  20 chr20_14559675     ASom    T    C        0      0        2 
  20 chr20_14559675     HCab    T    C        0      0        2 
  20 chr20_14559675     HPrz    T    C        0      0        2 
  20 chr20_14559675     ZBoe    T    C        0      0        2 
  20 chr20_14559675     ZGre    T    C        1      2        2 
  20 chr20_14559675     ZHar    T    C        0      0        2 
  20 chr20_14559675   Sample    T    C        0      0        2 
  20 chr20_14562610     AAsi    A    G        0      0        2 
  20 chr20_14562610     AKia    A    G        0      0        2 
  20 chr20_14562610     AOna    A    G        0      0        2 
  20 chr20_14562610     ASom    A    G        0      0        2 
  20 chr20_14562610     HCab    A    G      0.5      1        2 
  20 chr20_14562610     HPrz    A    G      0.5      1        2 
  20 chr20_14562610     ZBoe    A    G        0      0        2 
  20 chr20_14562610     ZGre    A    G        0      0        2 
  20 chr20_14562610     ZHar    A    G        0      0        2 
  20 chr20_14562610   Sample    A    G        1      2        2 
  20 chr20_14576317     AAsi    T    C        0      0        2 
  20 chr20_14576317     AKia    T    C        0      0        2 
  20 chr20_14576317     AOna    T    C        0      0        2 
  20 chr20_14576317     ASom    T    C        0      0        2 
  20 chr20_14576317     HCab    T    C        0      0        2 
  20 chr20_14576317     HPrz    T    C        0      0        2 
  20 chr20_14576317     ZBoe    T    C        0      0        2 
  20 chr20_14576317     ZGre    T    C        0      0        2 
  20 chr20_14576317     ZHar    T    C      0.5      1        2 
  20 chr20_14576317   Sample    T    C        0      0        2 
  20 chr20_14586066     AAsi    G    A        1      2        2 
  20 chr20_14586066     AKia    G    A        0      0        2 
  20 chr20_14586066     AOna    G    A        0      0        2 
  20 chr20_14586066     ASom    G    A        1      2        2 
  20 chr20_14586066     HCab    G    A        0      0        2 
  20 chr20_14586066     HPrz    G    A        0      0        2 
  20 chr20_14586066     ZBoe    G    A        0      0        2 
  20 chr20_14586066     ZGre    G    A        0      0        2 
  20 chr20_14586066     ZHar    G    A        0      0        2 
  20 chr20_14586066   Sample    G    A        0      0        2 
  20 chr20_14599720     AAsi    G    T        0      0        2 
  20 chr20_14599720     AKia    G    T        0      0        2 
  20 chr20_14599720     AOna    G    T        0      0        2 
  20 chr20_14599720     ASom    G    T        0      0        2 
  20 chr20_14599720     HCab    G    T        0      0        2 
  20 chr20_14599720     HPrz    G    T        0      0        2 
  20 chr20_14599720     ZBoe    G    T        0      0        2 
  20 chr20_14599720     ZGre    G    T        1      2        2 
  20 chr20_14599720     ZHar    G    T        0      0        2 
  20 chr20_14599720   Sample    G    T        0      0        2 
  20 chr20_14600079     AAsi    T    G        0      0        2 
  20 chr20_14600079     AKia    T    G        0      0        2 
  20 chr20_14600079     AOna    T    G        0      0        2 
  20 chr20_14600079     ASom    T    G      0.5      1        2 
  20 chr20_14600079     HCab    T    G        0      0        2 
  20 chr20_14600079     HPrz    T    G        0      0        2 
  20 chr20_14600079     ZBoe    T    G        0      0        2 
  20 chr20_14600079     ZGre    T    G        0      0        2 
  20 chr20_14600079     ZHar    T    G        0      0        2 
  20 chr20_14600079   Sample    T    G        0      0        2 
  20 chr20_14613479     AAsi    A    G        0      0        2 
  20 chr20_14613479     AKia    A    G      0.5      1        2 
  20 chr20_14613479     AOna    A    G      0.5      1        2 
  20 chr20_14613479     ASom    A    G        0      0        2 
  20 chr20_14613479     HCab    A    G        0      0        2 
  20 chr20_14613479     HPrz    A    G        0      0        2 
  20 chr20_14613479     ZBoe    A    G        0      0        2 
  20 chr20_14613479     ZGre    A    G        0      0        2 
  20 chr20_14613479     ZHar    A    G        0      0        2 
  20 chr20_14613479   Sample    A    G        0      0        2 
  20 chr20_14617364     AAsi    T    C        0      0        2 
  20 chr20_14617364     AKia    T    C        0      0        2 
  20 chr20_14617364     AOna    T    C        0      0        2 
  20 chr20_14617364     ASom    T    C        0      0        2 
  20 chr20_14617364     HCab    T    C        0      0        2 
  20 chr20_14617364     HPrz    T    C        0      0        2 
  20 chr20_14617364     ZBoe    T    C      0.5      1        2 
  20 chr20_14617364     ZGre    T    C        0      0        2 
  20 chr20_14617364     ZHar    T    C        0      0        2 
  20 chr20_14617364   Sample    T    C        0      0        2 
  20 chr20_14622330     AAsi    C    G        0      0        2 
  20 chr20_14622330     AKia    C    G        0      0        2 
  20 chr20_14622330     AOna    C    G        0      0        2 
  20 chr20_14622330     ASom    C    G        0      0        2 
  20 chr20_14622330     HCab    C    G        1      2        2 
  20 chr20_14622330     HPrz    C    G        1      2        2 
  20 chr20_14622330     ZBoe    C    G        0      0        2 
  20 chr20_14622330     ZGre    C    G        0      0        2 
  20 chr20_14622330     ZHar    C    G        0      0        2 
  20 chr20_14622330   Sample    C    G        1      2        2 
  20 chr20_14636063     AAsi    G    C        0      0        2 
  20 chr20_14636063     AKia    G    C        0      0        2 
  20 chr20_14636063     AOna    G    C        0      0        2 
  20 chr20_14636063     ASom    G    C        0      0        2 
  20 chr20_14636063     HCab    G    C        0      0        2 
  20 chr20_14636063     HPrz    G    C      0.5      1        2 
  20 chr20_14636063     ZBoe    G    C        0      0        2 
  20 chr20_14636063     ZGre    G    C        0      0        2 
  20 chr20_14636063     ZHar    G    C        0      0        2 
  20 chr20_14636063   Sample    G    C        0      0        2 
  20 chr20_14636508     AAsi    C    T        0      0        2 
  20 chr20_14636508     AKia    C    T        0      0        2 
  20 chr20_14636508     AOna    C    T        0      0        2 
  20 chr20_14636508     ASom    C    T        0      0        2 
  20 chr20_14636508     HCab    C    T        0      0        2 
  20 chr20_14636508     HPrz    C    T        0      0        2 
  20 chr20_14636508     ZBoe    C    T        0      0        2 
  20 chr20_14636508     ZGre    C    T        1      2        2 
  20 chr20_14636508     ZHar    C    T        0      0        2 
  20 chr20_14636508   Sample    C    T        0      0        2 
  20 chr20_14639435     AAsi    G    T        0      0        2 
  20 chr20_14639435     AKia    G    T        0      0        2 
  20 chr20_14639435     AOna    G    T      0.5      1        2 
  20 chr20_14639435     ASom    G    T        0      0        2 
  20 chr20_14639435     HCab    G    T        0      0        2 
  20 chr20_14639435     HPrz    G    T        0      0        2 
  20 chr20_14639435     ZBoe    G    T        0      0        2 
  20 chr20_14639435     ZGre    G    T        0      0        2 
  20 chr20_14639435     ZHar    G    T        0      0        2 
  20 chr20_14639435   Sample    G    T        0      0        2 
  20 chr20_14644818     AAsi    G    A        0      0        2 
  20 chr20_14644818     AKia    G    A        0      0        2 
  20 chr20_14644818     AOna    G    A        0      0        2 
  20 chr20_14644818     ASom    G    A        0      0        2 
  20 chr20_14644818     HCab    G    A        0      0        2 
  20 chr20_14644818     HPrz    G    A        0      0        2 
  20 chr20_14644818     ZBoe    G    A      0.5      1        2 
  20 chr20_14644818     ZGre    G    A        1      2        2 
  20 chr20_14644818     ZHar    G    A        0      0        2 
  20 chr20_14644818   Sample    G    A        0      0        2 
  20 chr20_14655276     AAsi    G    A        0      0        2 
  20 chr20_14655276     AKia    G    A        0      0        2 
  20 chr20_14655276     AOna    G    A      0.5      1        2 
  20 chr20_14655276     ASom    G    A        0      0        2 
  20 chr20_14655276     HCab    G    A        0      0        2 
  20 chr20_14655276     HPrz    G    A        0      0        2 
  20 chr20_14655276     ZBoe    G    A        0      0        2 
  20 chr20_14655276     ZGre    G    A        0      0        2 
  20 chr20_14655276     ZHar    G    A        0      0        2 
  20 chr20_14655276   Sample    G    A        0      0        2 
  20 chr20_14660827     AAsi    C    T        1      2        2 
  20 chr20_14660827     AKia    C    T        0      0        2 
  20 chr20_14660827     AOna    C    T        0      0        2 
  20 chr20_14660827     ASom    C    T        0      0        2 
  20 chr20_14660827     HCab    C    T        0      0        2 
  20 chr20_14660827     HPrz    C    T        0      0        2 
  20 chr20_14660827     ZBoe    C    T        0      0        2 
  20 chr20_14660827     ZGre    C    T        0      0        2 
  20 chr20_14660827     ZHar    C    T        0      0        2 
  20 chr20_14660827   Sample    C    T        0      0        2 
  20 chr20_14663764     AAsi    T    C        0      0        2 
  20 chr20_14663764     AKia    T    C        0      0        2 
  20 chr20_14663764     AOna    T    C        0      0        2 
  20 chr20_14663764     ASom    T    C        0      0        2 
  20 chr20_14663764     HCab    T    C        1      2        2 
  20 chr20_14663764     HPrz    T    C        1      2        2 
  20 chr20_14663764     ZBoe    T    C      0.5      1        2 
  20 chr20_14663764     ZGre    T    C        0      0        2 
  20 chr20_14663764     ZHar    T    C        0      0        2 
  20 chr20_14663764   Sample    T    C        1      2        2 
  20 chr20_14671181     AAsi    G    C        0      0        2 
  20 chr20_14671181     AKia    G    C        0      0        2 
  20 chr20_14671181     AOna    G    C        0      0        2 
  20 chr20_14671181     ASom    G    C        0      0        2 
  20 chr20_14671181     HCab    G    C        1      2        2 
  20 chr20_14671181     HPrz    G    C        1      2        2 
  20 chr20_14671181     ZBoe    G    C        0      0        2 
  20 chr20_14671181     ZGre    G    C        0      0        2 
  20 chr20_14671181     ZHar    G    C        0      0        2 
  20 chr20_14671181   Sample    G    C        1      2        2 
  20 chr20_14676386     AAsi    T    C        0      0        2 
  20 chr20_14676386     AKia    T    C        0      0        2 
  20 chr20_14676386     AOna    T    C        0      0        2 
  20 chr20_14676386     ASom    T    C        0      0        2 
  20 chr20_14676386     HCab    T    C        1      2        2 
  20 chr20_14676386     HPrz    T    C        1      2        2 
  20 chr20_14676386     ZBoe    T    C        0      0        2 
  20 chr20_14676386     ZGre    T    C        0      0        2 
  20 chr20_14676386     ZHar    T    C        0      0        2 
  20 chr20_14676386   Sample    T    C        1      2        2 
  20 chr20_14679960     AAsi    A    C        0      0        2 
  20 chr20_14679960     AKia    A    C        0      0        2 
  20 chr20_14679960     AOna    A    C        0      0        2 
  20 chr20_14679960     ASom    A    C        0      0        2 
  20 chr20_14679960     HCab    A    C        0      0        2 
  20 chr20_14679960     HPrz    A    C        0      0        2 
  20 chr20_14679960     ZBoe    A    C        0      0        2 
  20 chr20_14679960     ZGre    A    C        0      0        2 
  20 chr20_14679960     ZHar    A    C      0.5      1        2 
  20 chr20_14679960   Sample    A    C        0      0        2 
  20 chr20_14680150     AAsi    A    G        0      0        2 
  20 chr20_14680150     AKia    A    G        0      0        2 
  20 chr20_14680150     AOna    A    G        0      0        2 
  20 chr20_14680150     ASom    A    G        0      0        2 
  20 chr20_14680150     HCab    A    G      0.5      1        2 
  20 chr20_14680150     HPrz    A    G        0      0        2 
  20 chr20_14680150     ZBoe    A    G        0      0        2 
  20 chr20_14680150     ZGre    A    G        0      0        2 
  20 chr20_14680150     ZHar    A    G        0      0        2 
  20 chr20_14680150   Sample    A    G        0      0        2 
  20 chr20_14694960     AAsi    T    G        0      0        2 
  20 chr20_14694960     AKia    T    G        0      0        2 
  20 chr20_14694960     AOna    T    G        0      0        2 
  20 chr20_14694960     ASom    T    G        0      0        2 
  20 chr20_14694960     HCab    T    G        0      0        2 
  20 chr20_14694960     HPrz    T    G        0      0        2 
  20 chr20_14694960     ZBoe    T    G        0      0        2 
  20 chr20_14694960     ZGre    T    G        0      0        2 
  20 chr20_14694960     ZHar    T    G        1      2        2 
  20 chr20_14694960   Sample    T    G        0      0        2 
  20 chr20_14696589     AAsi    C    G        0      0        2 
  20 chr20_14696589     AKia    C    G        0      0        2 
  20 chr20_14696589     AOna    C    G        0      0        2 
  20 chr20_14696589     ASom    C    G        0      0        2 
  20 chr20_14696589     HCab    C    G        0      0        2 
  20 chr20_14696589     HPrz    C    G        0      0        2 
  20 chr20_14696589     ZBoe    C    G        0      0        2 
  20 chr20_14696589     ZGre    C    G        0      0        2 
  20 chr20_14696589     ZHar    C    G        1      2        2 
  20 chr20_14696589   Sample    C    G        0      0        2 
  20 chr20_14699827     AAsi    T    C        0      0        2 
  20 chr20_14699827     AKia    T    C        0      0        2 
  20 chr20_14699827     AOna    T    C        0      0        2 
  20 chr20_14699827     ASom    T    C        0      0        2 
  20 chr20_14699827     HCab    T    C        0      0        2 
  20 chr20_14699827     HPrz    T    C        0      0        2 
  20 chr20_14699827     ZBoe    T    C        0      0        2 
  20 chr20_14699827     ZGre    T    C      0.5      1        2 
  20 chr20_14699827     ZHar    T    C        0      0        2 
  20 chr20_14699827   Sample    T    C        0      0        2 
  20 chr20_14708168     AAsi    C    T        0      0        2 
  20 chr20_14708168     AKia    C    T      0.5      1        2 
  20 chr20_14708168     AOna    C    T        0      0        2 
  20 chr20_14708168     ASom    C    T        0      0        2 
  20 chr20_14708168     HCab    C    T        0      0        2 
  20 chr20_14708168     HPrz    C    T        0      0        2 
  20 chr20_14708168     ZBoe    C    T        0      0        2 
  20 chr20_14708168     ZGre    C    T        0      0        2 
  20 chr20_14708168     ZHar    C    T        0      0        2 
  20 chr20_14708168   Sample    C    T        0      0        2 
  20 chr20_14720659     AAsi    C    G        0      0        2 
  20 chr20_14720659     AKia    C    G        0      0        2 
  20 chr20_14720659     AOna    C    G        0      0        2 
  20 chr20_14720659     ASom    C    G        0      0        2 
  20 chr20_14720659     HCab    C    G        1      2        2 
  20 chr20_14720659     HPrz    C    G        1      2        2 
  20 chr20_14720659     ZBoe    C    G        0      0        2 
  20 chr20_14720659     ZGre    C    G        0      0        2 
  20 chr20_14720659     ZHar    C    G        0      0        2 
  20 chr20_14720659   Sample    C    G        1      2        2 
  20 chr20_14726382     AAsi    T    C        0      0        2 
  20 chr20_14726382     AKia    T    C      0.5      1        2 
  20 chr20_14726382     AOna    T    C        0      0        2 
  20 chr20_14726382     ASom    T    C        0      0        2 
  20 chr20_14726382     HCab    T    C        0      0        2 
  20 chr20_14726382     HPrz    T    C        0      0        2 
  20 chr20_14726382     ZBoe    T    C        0      0        2 
  20 chr20_14726382     ZGre    T    C        0      0        2 
  20 chr20_14726382     ZHar    T    C        0      0        2 
  20 chr20_14726382   Sample    T    C        0      0        2 
  20 chr20_14727350     AAsi    A    G        0      0        2 
  20 chr20_14727350     AKia    A    G        0      0        2 
  20 chr20_14727350     AOna    A    G        0      0        2 
  20 chr20_14727350     ASom    A    G        0      0        2 
  20 chr20_14727350     HCab    A    G        0      0        2 
  20 chr20_14727350     HPrz    A    G        0      0        2 
  20 chr20_14727350     ZBoe    A    G        0      0        2 
  20 chr20_14727350     ZGre    A    G        0      0        2 
  20 chr20_14727350     ZHar    A    G      0.5      1        2 
  20 chr20_14727350   Sample    A    G        0      0        2 
  20 chr20_14729190     AAsi    G    T        0      0        2 
  20 chr20_14729190     AKia    G    T        1      2        2 
  20 chr20_14729190     AOna    G    T        1      2        2 
  20 chr20_14729190     ASom    G    T        0      0        2 
  20 chr20_14729190     HCab    G    T        0      0        2 
  20 chr20_14729190     HPrz    G    T        0      0        2 
  20 chr20_14729190     ZBoe    G    T        0      0        2 
  20 chr20_14729190     ZGre    G    T        0      0        2 
  20 chr20_14729190     ZHar    G    T        0      0        2 
  20 chr20_14729190   Sample    G    T        0      0        2 
  20 chr20_14731626     AAsi    C    A        0      0        2 
  20 chr20_14731626     AKia    C    A        0      0        2 
  20 chr20_14731626     AOna    C    A        0      0        2 
  20 chr20_14731626     ASom    C    A        0      0        2 
  20 chr20_14731626     HCab    C    A        0      0        2 
  20 chr20_14731626     HPrz    C    A        0      0        2 
  20 chr20_14731626     ZBoe    C    A        1      2        2 
  20 chr20_14731626     ZGre    C    A        0      0        2 
  20 chr20_14731626     ZHar    C    A        0      0        2 
  20 chr20_14731626   Sample    C    A        0      0        2 
  20 chr20_14747223     AAsi    T    C        0      0        2 
  20 chr20_14747223     AKia    T    C      0.5      1        2 
  20 chr20_14747223     AOna    T    C      0.5      1        2 
  20 chr20_14747223     ASom    T    C        0      0        2 
  20 chr20_14747223     HCab    T    C        0      0        2 
  20 chr20_14747223     HPrz    T    C        0      0        2 
  20 chr20_14747223     ZBoe    T    C        0      0        2 
  20 chr20_14747223     ZGre    T    C        0      0        2 
  20 chr20_14747223     ZHar    T    C        0      0        2 
  20 chr20_14747223   Sample    T    C        0      0        2 
  20 chr20_14747258     AAsi    G    C        0      0        2 
  20 chr20_14747258     AKia    G    C      0.5      1        2 
  20 chr20_14747258     AOna    G    C        0      0        2 
  20 chr20_14747258     ASom    G    C        0      0        2 
  20 chr20_14747258     HCab    G    C        0      0        2 
  20 chr20_14747258     HPrz    G    C        0      0        2 
  20 chr20_14747258     ZBoe    G    C        0      0        2 
  20 chr20_14747258     ZGre    G    C        0      0        2 
  20 chr20_14747258     ZHar    G    C        0      0        2 
  20 chr20_14747258   Sample    G    C        0      0        2 
  20 chr20_14763579     AAsi    G    A        1      2        2 
  20 chr20_14763579     AKia    G    A        0      0        2 
  20 chr20_14763579     AOna    G    A        0      0        2 
  20 chr20_14763579     ASom    G    A        1      2        2 
  20 chr20_14763579     HCab    G    A        0      0        2 
  20 chr20_14763579     HPrz    G    A        0      0        2 
  20 chr20_14763579     ZBoe    G    A        0      0        2 
  20 chr20_14763579     ZGre    G    A        0      0        2 
  20 chr20_14763579     ZHar    G    A        0      0        2 
  20 chr20_14763579   Sample    G    A        0      0        2 
  20 chr20_14765163     AAsi    T    C        0      0        2 
  20 chr20_14765163     AKia    T    C        0      0        2 
  20 chr20_14765163     AOna    T    C        0      0        2 
  20 chr20_14765163     ASom    T    C        0      0        2 
  20 chr20_14765163     HCab    T    C        0      0        2 
  20 chr20_14765163     HPrz    T    C        0      0        2 
  20 chr20_14765163     ZBoe    T    C        0      0        2 
  20 chr20_14765163     ZGre    T    C        0      0        2 
  20 chr20_14765163     ZHar    T    C        1      2        2 
  20 chr20_14765163   Sample    T    C        0      0        2 
  20 chr20_14765665     AAsi    A    G        0      0        2 
  20 chr20_14765665     AKia    A    G        0      0        2 
  20 chr20_14765665     AOna    A    G        0      0        2 
  20 chr20_14765665     ASom    A    G        0      0        2 
  20 chr20_14765665     HCab    A    G        1      2        2 
  20 chr20_14765665     HPrz    A    G        1      2        2 
  20 chr20_14765665     ZBoe    A    G        0      0        2 
  20 chr20_14765665     ZGre    A    G        0      0        2 
  20 chr20_14765665     ZHar    A    G        0      0        2 
  20 chr20_14765665   Sample    A    G        1      2        2 
  20 chr20_14766193     AAsi    T    C        0      0        2 
  20 chr20_14766193     AKia    T    C        0      0        2 
  20 chr20_14766193     AOna    T    C        0      0        2 
  20 chr20_14766193     ASom    T    C        0      0        2 
  20 chr20_14766193     HCab    T    C        0      0        2 
  20 chr20_14766193     HPrz    T    C        0      0        2 
  20 chr20_14766193     ZBoe    T    C        0      0        2 
  20 chr20_14766193     ZGre    T    C        1      2        2 
  20 chr20_14766193     ZHar    T    C        0      0        2 
  20 chr20_14766193   Sample    T    C        0      0        2 
  20 chr20_14772312     AAsi    A    C        0      0        2 
  20 chr20_14772312     AKia    A    C        0      0        2 
  20 chr20_14772312     AOna    A    C        0      0        2 
  20 chr20_14772312     ASom    A    C        0      0        2 
  20 chr20_14772312     HCab    A    C        1      2        2 
  20 chr20_14772312     HPrz    A    C        1      2        2 
  20 chr20_14772312     ZBoe    A    C        0      0        2 
  20 chr20_14772312     ZGre    A    C        0      0        2 
  20 chr20_14772312     ZHar    A    C        0      0        2 
  20 chr20_14772312   Sample    A    C        1      2        2 
  20 chr20_14775440     AAsi    G    A        0      0        2 
  20 chr20_14775440     AKia    G    A        0      0        2 
  20 chr20_14775440     AOna    G    A        0      0        2 
  20 chr20_14775440     ASom    G    A        0      0        2 
  20 chr20_14775440     HCab    G    A        1      2        2 
  20 chr20_14775440     HPrz    G    A        1      2        2 
  20 chr20_14775440     ZBoe    G    A        0      0        2 
  20 chr20_14775440     ZGre    G    A        0      0        2 
  20 chr20_14775440     ZHar    G    A        0      0        2 
  20 chr20_14775440   Sample    G    A        1      2        2 
  20 chr20_14776691     AAsi    A    C        0      0        2 
  20 chr20_14776691     AKia    A    C        0      0        2 
  20 chr20_14776691     AOna    A    C        0      0        2 
  20 chr20_14776691     ASom    A    C        0      0        2 
  20 chr20_14776691     HCab    A    C        1      2        2 
  20 chr20_14776691     HPrz    A    C        1      2        2 
  20 chr20_14776691     ZBoe    A    C        0      0        2 
  20 chr20_14776691     ZGre    A    C        0      0        2 
  20 chr20_14776691     ZHar    A    C        0      0        2 
  20 chr20_14776691   Sample    A    C        1      2        2 
  20 chr20_14780004     AAsi    C    A        0      0        2 
  20 chr20_14780004     AKia    C    A        0      0        2 
  20 chr20_14780004     AOna    C    A        0      0        2 
  20 chr20_14780004     ASom    C    A        0      0        2 
  20 chr20_14780004     HCab    C    A        1      2        2 
  20 chr20_14780004     HPrz    C    A        1      2        2 
  20 chr20_14780004     ZBoe    C    A        0      0        2 
  20 chr20_14780004     ZGre    C    A        0      0        2 
  20 chr20_14780004     ZHar    C    A        0      0        2 
  20 chr20_14780004   Sample    C    A        1      2        2 
  20 chr20_14781893     AAsi    T    C        0      0        2 
  20 chr20_14781893     AKia    T    C      0.5      1        2 
  20 chr20_14781893     AOna    T    C        0      0        2 
  20 chr20_14781893     ASom    T    C        0      0        2 
  20 chr20_14781893     HCab    T    C        0      0        2 
  20 chr20_14781893     HPrz    T    C        0      0        2 
  20 chr20_14781893     ZBoe    T    C        0      0        2 
  20 chr20_14781893     ZGre    T    C        0      0        2 
  20 chr20_14781893     ZHar    T    C        0      0        2 
  20 chr20_14781893   Sample    T    C        0      0        2 
  20 chr20_14796122     AAsi    A    G        0      0        2 
  20 chr20_14796122     AKia    A    G      0.5      1        2 
  20 chr20_14796122     AOna    A    G        0      0        2 
  20 chr20_14796122     ASom    A    G        0      0        2 
  20 chr20_14796122     HCab    A    G        0      0        2 
  20 chr20_14796122     HPrz    A    G        0      0        2 
  20 chr20_14796122     ZBoe    A    G        0      0        2 
  20 chr20_14796122     ZGre    A    G        0      0        2 
  20 chr20_14796122     ZHar    A    G        0      0        2 
  20 chr20_14796122   Sample    A    G        0      0        2 
  20 chr20_14797708     AAsi    G    T        0      0        2 
  20 chr20_14797708     AKia    G    T        0      0        2 
  20 chr20_14797708     AOna    G    T        0      0        2 
  20 chr20_14797708     ASom    G    T        0      0        2 
  20 chr20_14797708     HCab    G    T        0      0        2 
  20 chr20_14797708     HPrz    G    T      0.5      1        2 
  20 chr20_14797708     ZBoe    G    T        0      0        2 
  20 chr20_14797708     ZGre    G    T        0      0        2 
  20 chr20_14797708     ZHar    G    T        0      0        2 
  20 chr20_14797708   Sample    G    T        0      0        2 
  20 chr20_14800270     AAsi    A    C        0      0        2 
  20 chr20_14800270     AKia    A    C        0      0        2 
  20 chr20_14800270     AOna    A    C        0      0        2 
  20 chr20_14800270     ASom    A    C        0      0        2 
  20 chr20_14800270     HCab    A    C        0      0        2 
  20 chr20_14800270     HPrz    A    C      0.5      1        2 
  20 chr20_14800270     ZBoe    A    C        0      0        2 
  20 chr20_14800270     ZGre    A    C        0      0        2 
  20 chr20_14800270     ZHar    A    C        0      0        2 
  20 chr20_14800270   Sample    A    C        0      0        2 
  20 chr20_14808000     AAsi    A    G        0      0        2 
  20 chr20_14808000     AKia    A    G        1      2        2 
  20 chr20_14808000     AOna    A    G        1      2        2 
  20 chr20_14808000     ASom    A    G        0      0        2 
  20 chr20_14808000     HCab    A    G        0      0        2 
  20 chr20_14808000     HPrz    A    G        0      0        2 
  20 chr20_14808000     ZBoe    A    G        0      0        2 
  20 chr20_14808000     ZGre    A    G        0      0        2 
  20 chr20_14808000     ZHar    A    G        0      0        2 
  20 chr20_14808000   Sample    A    G        0      0        2 
  20 chr20_14810282     AAsi    T    C        0      0        2 
  20 chr20_14810282     AKia    T    C        0      0        2 
  20 chr20_14810282     AOna    T    C        0      0        2 
  20 chr20_14810282     ASom    T    C        0      0        2 
  20 chr20_14810282     HCab    T    C        1      2        2 
  20 chr20_14810282     HPrz    T    C        1      2        2 
  20 chr20_14810282     ZBoe    T    C        0      0        2 
  20 chr20_14810282     ZGre    T    C        0      0        2 
  20 chr20_14810282     ZHar    T    C        0      0        2 
  20 chr20_14810282   Sample    T    C        1      2        2 
  20 chr20_14811234     AAsi    C    G        1      2        2 
  20 chr20_14811234     AKia    C    G        0      0        2 
  20 chr20_14811234     AOna    C    G        0      0        2 
  20 chr20_14811234     ASom    C    G        1      2        2 
  20 chr20_14811234     HCab    C    G        0      0        2 
  20 chr20_14811234     HPrz    C    G        0      0        2 
  20 chr20_14811234     ZBoe    C    G        0      0        2 
  20 chr20_14811234     ZGre    C    G        0      0        2 
  20 chr20_14811234     ZHar    C    G        0      0        2 
  20 chr20_14811234   Sample    C    G        0      0        2 
  20 chr20_14811884     AAsi    A    G        0      0        2 
  20 chr20_14811884     AKia    A    G        0      0        2 
  20 chr20_14811884     AOna    A    G        0      0        2 
  20 chr20_14811884     ASom    A    G        0      0        2 
  20 chr20_14811884     HCab    A    G        0      0        2 
  20 chr20_14811884     HPrz    A    G        0      0        2 
  20 chr20_14811884     ZBoe    A    G        0      0        2 
  20 chr20_14811884     ZGre    A    G        1      2        2 
  20 chr20_14811884     ZHar    A    G        1      2        2 
  20 chr20_14811884   Sample    A    G        0      0        2 
  20 chr20_14812549     AAsi    G    A        0      0        2 
  20 chr20_14812549     AKia    G    A        0      0        2 
  20 chr20_14812549     AOna    G    A        0      0        2 
  20 chr20_14812549     ASom    G    A        0      0        2 
  20 chr20_14812549     HCab    G    A        1      2        2 
  20 chr20_14812549     HPrz    G    A        1      2        2 
  20 chr20_14812549     ZBoe    G    A        0      0        2 
  20 chr20_14812549     ZGre    G    A        0      0        2 
  20 chr20_14812549     ZHar    G    A        0      0        2 
  20 chr20_14812549   Sample    G    A        1      2        2 
  20 chr20_14812798     AAsi    T    C        0      0        2 
  20 chr20_14812798     AKia    T    C        0      0        2 
  20 chr20_14812798     AOna    T    C        0      0        2 
  20 chr20_14812798     ASom    T    C        0      0        2 
  20 chr20_14812798     HCab    T    C        1      2        2 
  20 chr20_14812798     HPrz    T    C        1      2        2 
  20 chr20_14812798     ZBoe    T    C        0      0        2 
  20 chr20_14812798     ZGre    T    C        0      0        2 
  20 chr20_14812798     ZHar    T    C        0      0        2 
  20 chr20_14812798   Sample    T    C        1      2        2 
  20 chr20_14814576     AAsi    T    C        0      0        2 
  20 chr20_14814576     AKia    T    C        0      0        2 
  20 chr20_14814576     AOna    T    C        0      0        2 
  20 chr20_14814576     ASom    T    C        0      0        2 
  20 chr20_14814576     HCab    T    C        0      0        2 
  20 chr20_14814576     HPrz    T    C        0      0        2 
  20 chr20_14814576     ZBoe    T    C      0.5      1        2 
  20 chr20_14814576     ZGre    T    C        0      0        2 
  20 chr20_14814576     ZHar    T    C        0      0        2 
  20 chr20_14814576   Sample    T    C        0      0        2 
  20 chr20_14816361     AAsi    T    A        0      0        2 
  20 chr20_14816361     AKia    T    A      0.5      1        2 
  20 chr20_14816361     AOna    T    A        0      0        2 
  20 chr20_14816361     ASom    T    A        0      0        2 
  20 chr20_14816361     HCab    T    A        0      0        2 
  20 chr20_14816361     HPrz    T    A        0      0        2 
  20 chr20_14816361     ZBoe    T    A        0      0        2 
  20 chr20_14816361     ZGre    T    A        0      0        2 
  20 chr20_14816361     ZHar    T    A        0      0        2 
  20 chr20_14816361   Sample    T    A        0      0        2 
  20 chr20_14821304     AAsi    G    A        0      0        2 
  20 chr20_14821304     AKia    G    A        0      0        2 
  20 chr20_14821304     AOna    G    A        0      0        2 
  20 chr20_14821304     ASom    G    A        0      0        2 
  20 chr20_14821304     HCab    G    A        1      2        2 
  20 chr20_14821304     HPrz    G    A        1      2        2 
  20 chr20_14821304     ZBoe    G    A        0      0        2 
  20 chr20_14821304     ZGre    G    A        0      0        2 
  20 chr20_14821304     ZHar    G    A        0      0        2 
  20 chr20_14821304   Sample    G    A        1      2        2 
  20 chr20_14823005     AAsi    G    A        0      0        2 
  20 chr20_14823005     AKia    G    A        0      0        2 
  20 chr20_14823005     AOna    G    A        0      0        2 
  20 chr20_14823005     ASom    G    A        0      0        2 
  20 chr20_14823005     HCab    G    A        1      2        2 
  20 chr20_14823005     HPrz    G    A        1      2        2 
  20 chr20_14823005     ZBoe    G    A        0      0        2 
  20 chr20_14823005     ZGre    G    A        0      0        2 
  20 chr20_14823005     ZHar    G    A        0      0        2 
  20 chr20_14823005   Sample    G    A        1      2        2 
  20 chr20_14832797     AAsi    T    G        0      0        2 
  20 chr20_14832797     AKia    T    G        0      0        2 
  20 chr20_14832797     AOna    T    G        0      0        2 
  20 chr20_14832797     ASom    T    G        0      0        2 
  20 chr20_14832797     HCab    T    G        1      2        2 
  20 chr20_14832797     HPrz    T    G        1      2        2 
  20 chr20_14832797     ZBoe    T    G        0      0        2 
  20 chr20_14832797     ZGre    T    G        0      0        2 
  20 chr20_14832797     ZHar    T    G        0      0        2 
  20 chr20_14832797   Sample    T    G        1      2        2 
  20 chr20_14839909     AAsi    C    T        0      0        2 
  20 chr20_14839909     AKia    C    T        0      0        2 
  20 chr20_14839909     AOna    C    T        0      0        2 
  20 chr20_14839909     ASom    C    T        0      0        2 
  20 chr20_14839909     HCab    C    T        1      2        2 
  20 chr20_14839909     HPrz    C    T        1      2        2 
  20 chr20_14839909     ZBoe    C    T        0      0        2 
  20 chr20_14839909     ZGre    C    T        0      0        2 
  20 chr20_14839909     ZHar    C    T        0      0        2 
  20 chr20_14839909   Sample    C    T        1      2        2 
  20 chr20_14849634     AAsi    A    G        0      0        2 
  20 chr20_14849634     AKia    A    G        0      0        2 
  20 chr20_14849634     AOna    A    G        0      0        2 
  20 chr20_14849634     ASom    A    G        0      0        2 
  20 chr20_14849634     HCab    A    G        0      0        2 
  20 chr20_14849634     HPrz    A    G        0      0        2 
  20 chr20_14849634     ZBoe    A    G      0.5      1        2 
  20 chr20_14849634     ZGre    A    G        0      0        2 
  20 chr20_14849634     ZHar    A    G        0      0        2 
  20 chr20_14849634   Sample    A    G        0      0        2 
  20 chr20_14859679     AAsi    T    C        0      0        2 
  20 chr20_14859679     AKia    T    C        0      0        2 
  20 chr20_14859679     AOna    T    C        0      0        2 
  20 chr20_14859679     ASom    T    C        0      0        2 
  20 chr20_14859679     HCab    T    C        0      0        2 
  20 chr20_14859679     HPrz    T    C      0.5      1        2 
  20 chr20_14859679     ZBoe    T    C        0      0        2 
  20 chr20_14859679     ZGre    T    C        0      0        2 
  20 chr20_14859679     ZHar    T    C        0      0        2 
  20 chr20_14859679   Sample    T    C        0      0        2 
  20 chr20_14868118     AAsi    A    C        0      0        2 
  20 chr20_14868118     AKia    A    C        0      0        2 
  20 chr20_14868118     AOna    A    C        0      0        2 
  20 chr20_14868118     ASom    A    C        0      0        2 
  20 chr20_14868118     HCab    A    C        1      2        2 
  20 chr20_14868118     HPrz    A    C        1      2        2 
  20 chr20_14868118     ZBoe    A    C        0      0        2 
  20 chr20_14868118     ZGre    A    C        0      0        2 
  20 chr20_14868118     ZHar    A    C        0      0        2 
  20 chr20_14868118   Sample    A    C        1      2        2 
  20 chr20_14879693     AAsi    T    C        0      0        2 
  20 chr20_14879693     AKia    T    C        0      0        2 
  20 chr20_14879693     AOna    T    C        0      0        2 
  20 chr20_14879693     ASom    T    C        0      0        2 
  20 chr20_14879693     HCab    T    C        0      0        2 
  20 chr20_14879693     HPrz    T    C        0      0        2 
  20 chr20_14879693     ZBoe    T    C      0.5      1        2 
  20 chr20_14879693     ZGre    T    C        0      0        2 
  20 chr20_14879693     ZHar    T    C        0      0        2 
  20 chr20_14879693   Sample    T    C        0      0        2 
  20 chr20_14886478     AAsi    T    C        0      0        2 
  20 chr20_14886478     AKia    T    C        0      0        2 
  20 chr20_14886478     AOna    T    C      0.5      1        2 
  20 chr20_14886478     ASom    T    C        0      0        2 
  20 chr20_14886478     HCab    T    C        0      0        2 
  20 chr20_14886478     HPrz    T    C        0      0        2 
  20 chr20_14886478     ZBoe    T    C        0      0        2 
  20 chr20_14886478     ZGre    T    C        0      0        2 
  20 chr20_14886478     ZHar    T    C        0      0        2 
  20 chr20_14886478   Sample    T    C        0      0        2 
  20 chr20_14894511     AAsi    T    C        0      0        2 
  20 chr20_14894511     AKia    T    C        0      0        2 
  20 chr20_14894511     AOna    T    C        0      0        2 
  20 chr20_14894511     ASom    T    C        0      0        2 
  20 chr20_14894511     HCab    T    C        1      2        2 
  20 chr20_14894511     HPrz    T    C        1      2        2 
  20 chr20_14894511     ZBoe    T    C        0      0        2 
  20 chr20_14894511     ZGre    T    C        0      0        2 
  20 chr20_14894511     ZHar    T    C        0      0        2 
  20 chr20_14894511   Sample    T    C        1      2        2 
  20 chr20_14896174     AAsi    C    T        0      0        2 
  20 chr20_14896174     AKia    C    T        0      0        2 
  20 chr20_14896174     AOna    C    T        0      0        2 
  20 chr20_14896174     ASom    C    T        0      0        2 
  20 chr20_14896174     HCab    C    T        1      2        2 
  20 chr20_14896174     HPrz    C    T        1      2        2 
  20 chr20_14896174     ZBoe    C    T        0      0        2 
  20 chr20_14896174     ZGre    C    T        0      0        2 
  20 chr20_14896174     ZHar    C    T        0      0        2 
  20 chr20_14896174   Sample    C    T        1      2        2 
  20 chr20_14904125     AAsi    A    C        0      0        2 
  20 chr20_14904125     AKia    A    C        0      0        2 
  20 chr20_14904125     AOna    A    C        0      0        2 
  20 chr20_14904125     ASom    A    C        0      0        2 
  20 chr20_14904125     HCab    A    C        0      0        2 
  20 chr20_14904125     HPrz    A    C        0      0        2 
  20 chr20_14904125     ZBoe    A    C        0      0        2 
  20 chr20_14904125     ZGre    A    C        1      2        2 
  20 chr20_14904125     ZHar    A    C        0      0        2 
  20 chr20_14904125   Sample    A    C        0      0        2 
  20 chr20_14906029     AAsi    C    T        0      0        2 
  20 chr20_14906029     AKia    C    T        0      0        2 
  20 chr20_14906029     AOna    C    T        0      0        2 
  20 chr20_14906029     ASom    C    T        0      0        2 
  20 chr20_14906029     HCab    C    T        1      2        2 
  20 chr20_14906029     HPrz    C    T        1      2        2 
  20 chr20_14906029     ZBoe    C    T        0      0        2 
  20 chr20_14906029     ZGre    C    T        0      0        2 
  20 chr20_14906029     ZHar    C    T        0      0        2 
  20 chr20_14906029   Sample    C    T        1      2        2 
  20 chr20_14906481     AAsi    C    T        0      0        2 
  20 chr20_14906481     AKia    C    T        0      0        2 
  20 chr20_14906481     AOna    C    T        0      0        2 
  20 chr20_14906481     ASom    C    T        0      0        2 
  20 chr20_14906481     HCab    C    T        1      2        2 
  20 chr20_14906481     HPrz    C    T        0      0        2 
  20 chr20_14906481     ZBoe    C    T        0      0        2 
  20 chr20_14906481     ZGre    C    T        0      0        2 
  20 chr20_14906481     ZHar    C    T        0      0        2 
  20 chr20_14906481   Sample    C    T        0      0        2 
  20 chr20_14935857     AAsi    G    T        0      0        2 
  20 chr20_14935857     AKia    G    T        0      0        2 
  20 chr20_14935857     AOna    G    T        0      0        2 
  20 chr20_14935857     ASom    G    T        0      0        2 
  20 chr20_14935857     HCab    G    T        0      0        2 
  20 chr20_14935857     HPrz    G    T        0      0        2 
  20 chr20_14935857     ZBoe    G    T        0      0        2 
  20 chr20_14935857     ZGre    G    T        1      2        2 
  20 chr20_14935857     ZHar    G    T        0      0        2 
  20 chr20_14935857   Sample    G    T        0      0        2 
  20 chr20_14940331     AAsi    C    G        1      2        2 
  20 chr20_14940331     AKia    C    G        0      0        2 
  20 chr20_14940331     AOna    C    G        0      0        2 
  20 chr20_14940331     ASom    C    G        1      2        2 
  20 chr20_14940331     HCab    C    G        0      0        2 
  20 chr20_14940331     HPrz    C    G        0      0        2 
  20 chr20_14940331     ZBoe    C    G        0      0        2 
  20 chr20_14940331     ZGre    C    G        0      0        2 
  20 chr20_14940331     ZHar    C    G        0      0        2 
  20 chr20_14940331   Sample    C    G        0      0        2 
  20 chr20_14950665     AAsi    T    A        0      0        2 
  20 chr20_14950665     AKia    T    A        0      0        2 
  20 chr20_14950665     AOna    T    A      0.5      1        2 
  20 chr20_14950665     ASom    T    A        0      0        2 
  20 chr20_14950665     HCab    T    A        0      0        2 
  20 chr20_14950665     HPrz    T    A        0      0        2 
  20 chr20_14950665     ZBoe    T    A        0      0        2 
  20 chr20_14950665     ZGre    T    A        0      0        2 
  20 chr20_14950665     ZHar    T    A        0      0        2 
  20 chr20_14950665   Sample    T    A        0      0        2 
  20 chr20_14962828     AAsi    T    C        1      2        2 
  20 chr20_14962828     AKia    T    C        0      0        2 
  20 chr20_14962828     AOna    T    C        0      0        2 
  20 chr20_14962828     ASom    T    C        1      2        2 
  20 chr20_14962828     HCab    T    C        0      0        2 
  20 chr20_14962828     HPrz    T    C        0      0        2 
  20 chr20_14962828     ZBoe    T    C        0      0        2 
  20 chr20_14962828     ZGre    T    C        0      0        2 
  20 chr20_14962828     ZHar    T    C        0      0        2 
  20 chr20_14962828   Sample    T    C        0      0        2 
  20 chr20_14970796     AAsi    T    C        0      0        2 
  20 chr20_14970796     AKia    T    C        0      0        2 
  20 chr20_14970796     AOna    T    C        0      0        2 
  20 chr20_14970796     ASom    T    C        0      0        2 
  20 chr20_14970796     HCab    T    C        0      0        2 
  20 chr20_14970796     HPrz    T    C        0      0        2 
  20 chr20_14970796     ZBoe    T    C        0      0        2 
  20 chr20_14970796     ZGre    T    C      0.5      1        2 
  20 chr20_14970796     ZHar    T    C        0      0        2 
  20 chr20_14970796   Sample    T    C        0      0        2 
  20 chr20_14971169     AAsi    G    T        0      0        2 
  20 chr20_14971169     AKia    G    T        0      0        2 
  20 chr20_14971169     AOna    G    T        0      0        2 
  20 chr20_14971169     ASom    G    T        0      0        2 
  20 chr20_14971169     HCab    G    T        1      2        2 
  20 chr20_14971169     HPrz    G    T        1      2        2 
  20 chr20_14971169     ZBoe    G    T        0      0        2 
  20 chr20_14971169     ZGre    G    T        0      0        2 
  20 chr20_14971169     ZHar    G    T        0      0        2 
  20 chr20_14971169   Sample    G    T        1      2        2 
  20 chr20_14977271     AAsi    G    A        0      0        2 
  20 chr20_14977271     AKia    G    A        1      2        2 
  20 chr20_14977271     AOna    G    A      0.5      1        2 
  20 chr20_14977271     ASom    G    A        0      0        2 
  20 chr20_14977271     HCab    G    A        0      0        2 
  20 chr20_14977271     HPrz    G    A        0      0        2 
  20 chr20_14977271     ZBoe    G    A        0      0        2 
  20 chr20_14977271     ZGre    G    A        0      0        2 
  20 chr20_14977271     ZHar    G    A        0      0        2 
  20 chr20_14977271   Sample    G    A        0      0        2 
  20 chr20_14985864     AAsi    G    T        0      0        2 
  20 chr20_14985864     AKia    G    T        0      0        2 
  20 chr20_14985864     AOna    G    T        0      0        2 
  20 chr20_14985864     ASom    G    T        0      0        2 
  20 chr20_14985864     HCab    G    T        1      2        2 
  20 chr20_14985864     HPrz    G    T        1      2        2 
  20 chr20_14985864     ZBoe    G    T        0      0        2 
  20 chr20_14985864     ZGre    G    T        0      0        2 
  20 chr20_14985864     ZHar    G    T        0      0        2 
  20 chr20_14985864   Sample    G    T        1      2        2 
  20 chr20_14987254     AAsi    C    A        0      0        2 
  20 chr20_14987254     AKia    C    A        0      0        2 
  20 chr20_14987254     AOna    C    A      0.5      1        2 
  20 chr20_14987254     ASom    C    A        0      0        2 
  20 chr20_14987254     HCab    C    A        0      0        2 
  20 chr20_14987254     HPrz    C    A        0      0        2 
  20 chr20_14987254     ZBoe    C    A        0      0        2 
  20 chr20_14987254     ZGre    C    A        0      0        2 
  20 chr20_14987254     ZHar    C    A        0      0        2 
  20 chr20_14987254   Sample    C    A        0      0        2 
  20 chr20_14990602     AAsi    A    T        1      2        2 
  20 chr20_14990602     AKia    A    T        0      0        2 
  20 chr20_14990602     AOna    A    T        0      0        2 
  20 chr20_14990602     ASom    A    T        1      2        2 
  20 chr20_14990602     HCab    A    T        0      0        2 
  20 chr20_14990602     HPrz    A    T        0      0        2 
  20 chr20_14990602     ZBoe    A    T        0      0        2 
  20 chr20_14990602     ZGre    A    T        0      0        2 
  20 chr20_14990602     ZHar    A    T        0      0        2 
  20 chr20_14990602   Sample    A    T        0      0        2 
  20 chr20_14993207     AAsi    T    C        0      0        2 
  20 chr20_14993207     AKia    T    C        0      0        2 
  20 chr20_14993207     AOna    T    C        0      0        2 
  20 chr20_14993207     ASom    T    C        1      2        2 
  20 chr20_14993207     HCab    T    C        0      0        2 
  20 chr20_14993207     HPrz    T    C        0      0        2 
  20 chr20_14993207     ZBoe    T    C        0      0        2 
  20 chr20_14993207     ZGre    T    C        0      0        2 
  20 chr20_14993207     ZHar    T    C        0      0        2 
  20 chr20_14993207   Sample    T    C        0      0        2 
  20 chr20_14993235     AAsi    A    C        0      0        2 
  20 chr20_14993235     AKia    A    C        0      0        2 
  20 chr20_14993235     AOna    A    C        0      0        2 
  20 chr20_14993235     ASom    A    C        0      0        2 
  20 chr20_14993235     HCab    A    C      0.5      1        2 
  20 chr20_14993235     HPrz    A    C      0.5      1        2 
  20 chr20_14993235     ZBoe    A    C        0      0        2 
  20 chr20_14993235     ZGre    A    C        0      0        2 
  20 chr20_14993235     ZHar    A    C        0      0        2 
  20 chr20_14993235   Sample    A    C        0      0        2 
  20 chr20_14997406     AAsi    G    A        0      0        2 
  20 chr20_14997406     AKia    G    A        0      0        2 
  20 chr20_14997406     AOna    G    A        0      0        2 
  20 chr20_14997406     ASom    G    A        0      0        2 
  20 chr20_14997406     HCab    G    A        1      2        2 
  20 chr20_14997406     HPrz    G    A        1      2        2 
  20 chr20_14997406     ZBoe    G    A        0      0        2 
  20 chr20_14997406     ZGre    G    A        0      0        2 
  20 chr20_14997406     ZHar    G    A        0      0        2 
  20 chr20_14997406   Sample    G    A        1      2        2 
  20 chr20_15000964     AAsi    C    A        0      0        2 
  20 chr20_15000964     AKia    C    A        1      2        2 
  20 chr20_15000964     AOna    C    A        0      0        2 
  20 chr20_15000964     ASom    C    A        0      0        2 
  20 chr20_15000964     HCab    C    A        0      0        2 
  20 chr20_15000964     HPrz    C    A        0      0        2 
  20 chr20_15000964     ZBoe    C    A        0      0        2 
  20 chr20_15000964     ZGre    C    A        0      0        2 
  20 chr20_15000964     ZHar    C    A        0      0        2 
  20 chr20_15000964   Sample    C    A        0      0        2 
  20 chr20_15003342     AAsi    G    A        0      0        2 
  20 chr20_15003342     AKia    G    A        0      0        2 
  20 chr20_15003342     AOna    G    A        0      0        2 
  20 chr20_15003342     ASom    G    A        1      2        2 
  20 chr20_15003342     HCab    G    A        0      0        2 
  20 chr20_15003342     HPrz    G    A        0      0        2 
  20 chr20_15003342     ZBoe    G    A        0      0        2 
  20 chr20_15003342     ZGre    G    A        0      0        2 
  20 chr20_15003342     ZHar    G    A        0      0        2 
  20 chr20_15003342   Sample    G    A        0      0        2 
  20 chr20_15013607     AAsi    T    C        0      0        2 
  20 chr20_15013607     AKia    T    C        0      0        2 
  20 chr20_15013607     AOna    T    C        0      0        2 
  20 chr20_15013607     ASom    T    C        0      0        2 
  20 chr20_15013607     HCab    T    C        0      0        2 
  20 chr20_15013607     HPrz    T    C        0      0        2 
  20 chr20_15013607     ZBoe    T    C        0      0        2 
  20 chr20_15013607     ZGre    T    C        0      0        2 
  20 chr20_15013607     ZHar    T    C      0.5      1        2 
  20 chr20_15013607   Sample    T    C        0      0        2 
  20 chr20_15014617     AAsi    C    A        0      0        2 
  20 chr20_15014617     AKia    C    A        1      2        2 
  20 chr20_15014617     AOna    C    A        0      0        2 
  20 chr20_15014617     ASom    C    A        0      0        2 
  20 chr20_15014617     HCab    C    A        0      0        2 
  20 chr20_15014617     HPrz    C    A        0      0        2 
  20 chr20_15014617     ZBoe    C    A        1      2        2 
  20 chr20_15014617     ZGre    C    A        0      0        2 
  20 chr20_15014617     ZHar    C    A        0      0        2 
  20 chr20_15014617   Sample    C    A        0      0        2 
  20 chr20_15017058     AAsi    T    C        0      0        2 
  20 chr20_15017058     AKia    T    C        0      0        2 
  20 chr20_15017058     AOna    T    C        0      0        2 
  20 chr20_15017058     ASom    T    C        0      0        2 
  20 chr20_15017058     HCab    T    C        0      0        2 
  20 chr20_15017058     HPrz    T    C        0      0        2 
  20 chr20_15017058     ZBoe    T    C        0      0        2 
  20 chr20_15017058     ZGre    T    C      0.5      1        2 
  20 chr20_15017058     ZHar    T    C        0      0        2 
  20 chr20_15017058   Sample    T    C        0      0        2 
  20 chr20_15019445     AAsi    T    C        0      0        2 
  20 chr20_15019445     AKia    T    C        0      0        2 
  20 chr20_15019445     AOna    T    C        0      0        2 
  20 chr20_15019445     ASom    T    C        0      0        2 
  20 chr20_15019445     HCab    T    C        1      2        2 
  20 chr20_15019445     HPrz    T    C        1      2        2 
  20 chr20_15019445     ZBoe    T    C        0      0        2 
  20 chr20_15019445     ZGre    T    C        0      0        2 
  20 chr20_15019445     ZHar    T    C        0      0        2 
  20 chr20_15019445   Sample    T    C        1      2        2 
  20 chr20_15024045     AAsi    C    A        0      0        2 
  20 chr20_15024045     AKia    C    A        0      0        2 
  20 chr20_15024045     AOna    C    A        0      0        2 
  20 chr20_15024045     ASom    C    A        0      0        2 
  20 chr20_15024045     HCab    C    A        0      0        2 
  20 chr20_15024045     HPrz    C    A        0      0        2 
  20 chr20_15024045     ZBoe    C    A        0      0        2 
  20 chr20_15024045     ZGre    C    A        0      0        2 
  20 chr20_15024045     ZHar    C    A      0.5      1        2 
  20 chr20_15024045   Sample    C    A        0      0        2 
  20 chr20_15024453     AAsi    G    A        0      0        2 
  20 chr20_15024453     AKia    G    A        0      0        2 
  20 chr20_15024453     AOna    G    A        0      0        2 
  20 chr20_15024453     ASom    G    A        0      0        2 
  20 chr20_15024453     HCab    G    A        0      0        2 
  20 chr20_15024453     HPrz    G    A        0      0        2 
  20 chr20_15024453     ZBoe    G    A        0      0        2 
  20 chr20_15024453     ZGre    G    A        0      0        2 
  20 chr20_15024453     ZHar    G    A      0.5      1        2 
  20 chr20_15024453   Sample    G    A        0      0        2 
  20 chr20_15026292     AAsi    T    C        1      2        2 
  20 chr20_15026292     AKia    T    C        0      0        2 
  20 chr20_15026292     AOna    T    C        0      0        2 
  20 chr20_15026292     ASom    T    C        1      2        2 
  20 chr20_15026292     HCab    T    C        0      0        2 
  20 chr20_15026292     HPrz    T    C        0      0        2 
  20 chr20_15026292     ZBoe    T    C        0      0        2 
  20 chr20_15026292     ZGre    T    C        0      0        2 
  20 chr20_15026292     ZHar    T    C        0      0        2 
  20 chr20_15026292   Sample    T    C        0      0        2 
  20 chr20_15028064     AAsi    T    C        0      0        2 
  20 chr20_15028064     AKia    T    C        0      0        2 
  20 chr20_15028064     AOna    T    C        0      0        2 
  20 chr20_15028064     ASom    T    C        0      0        2 
  20 chr20_15028064     HCab    T    C        1      2        2 
  20 chr20_15028064     HPrz    T    C        1      2        2 
  20 chr20_15028064     ZBoe    T    C        0      0        2 
  20 chr20_15028064     ZGre    T    C        0      0        2 
  20 chr20_15028064     ZHar    T    C        0      0        2 
  20 chr20_15028064   Sample    T    C        1      2        2 
  20 chr20_15030348     AAsi    T    C        0      0        2 
  20 chr20_15030348     AKia    T    C        0      0        2 
  20 chr20_15030348     AOna    T    C        0      0        2 
  20 chr20_15030348     ASom    T    C        0      0        2 
  20 chr20_15030348     HCab    T    C        0      0        2 
  20 chr20_15030348     HPrz    T    C        0      0        2 
  20 chr20_15030348     ZBoe    T    C        0      0        2 
  20 chr20_15030348     ZGre    T    C        0      0        2 
  20 chr20_15030348     ZHar    T    C      0.5      1        2 
  20 chr20_15030348   Sample    T    C        0      0        2 
  20 chr20_15034061     AAsi    G    T        0      0        2 
  20 chr20_15034061     AKia    G    T        1      2        2 
  20 chr20_15034061     AOna    G    T        1      2        2 
  20 chr20_15034061     ASom    G    T        0      0        2 
  20 chr20_15034061     HCab    G    T        0      0        2 
  20 chr20_15034061     HPrz    G    T        0      0        2 
  20 chr20_15034061     ZBoe    G    T        0      0        2 
  20 chr20_15034061     ZGre    G    T        0      0        2 
  20 chr20_15034061     ZHar    G    T        0      0        2 
  20 chr20_15034061   Sample    G    T        0      0        2 
  20 chr20_15038612     AAsi    C    T        0      0        2 
  20 chr20_15038612     AKia    C    T        0      0        2 
  20 chr20_15038612     AOna    C    T        0      0        2 
  20 chr20_15038612     ASom    C    T        0      0        2 
  20 chr20_15038612     HCab    C    T        1      2        2 
  20 chr20_15038612     HPrz    C    T        1      2        2 
  20 chr20_15038612     ZBoe    C    T        0      0        2 
  20 chr20_15038612     ZGre    C    T        0      0        2 
  20 chr20_15038612     ZHar    C    T        0      0        2 
  20 chr20_15038612   Sample    C    T        1      2        2 
  20 chr20_15039211     AAsi    T    C        0      0        2 
  20 chr20_15039211     AKia    T    C        0      0        2 
  20 chr20_15039211     AOna    T    C        0      0        2 
  20 chr20_15039211     ASom    T    C        0      0        2 
  20 chr20_15039211     HCab    T    C      0.5      1        2 
  20 chr20_15039211     HPrz    T    C        1      2        2 
  20 chr20_15039211     ZBoe    T    C        0      0        2 
  20 chr20_15039211     ZGre    T    C        0      0        2 
  20 chr20_15039211     ZHar    T    C        0      0        2 
  20 chr20_15039211   Sample    T    C        1      2        2 
  20 chr20_15040655     AAsi    T    C        0      0        2 
  20 chr20_15040655     AKia    T    C      0.5      1        2 
  20 chr20_15040655     AOna    T    C      0.5      1        2 
  20 chr20_15040655     ASom    T    C        0      0        2 
  20 chr20_15040655     HCab    T    C        0      0        2 
  20 chr20_15040655     HPrz    T    C        0      0        2 
  20 chr20_15040655     ZBoe    T    C        0      0        2 
  20 chr20_15040655     ZGre    T    C        0      0        2 
  20 chr20_15040655     ZHar    T    C        0      0        2 
  20 chr20_15040655   Sample    T    C        0      0        2 
  20 chr20_15042480     AAsi    A    T        0      0        2 
  20 chr20_15042480     AKia    A    T      0.5      1        2 
  20 chr20_15042480     AOna    A    T        0      0        2 
  20 chr20_15042480     ASom    A    T        0      0        2 
  20 chr20_15042480     HCab    A    T        0      0        2 
  20 chr20_15042480     HPrz    A    T        0      0        2 
  20 chr20_15042480     ZBoe    A    T        0      0        2 
  20 chr20_15042480     ZGre    A    T        0      0        2 
  20 chr20_15042480     ZHar    A    T        0      0        2 
  20 chr20_15042480   Sample    A    T        0      0        2 
  20 chr20_15049880     AAsi    T    C        0      0        2 
  20 chr20_15049880     AKia    T    C        0      0        2 
  20 chr20_15049880     AOna    T    C        0      0        2 
  20 chr20_15049880     ASom    T    C        0      0        2 
  20 chr20_15049880     HCab    T    C        0      0        2 
  20 chr20_15049880     HPrz    T    C        0      0        2 
  20 chr20_15049880     ZBoe    T    C      0.5      1        2 
  20 chr20_15049880     ZGre    T    C        0      0        2 
  20 chr20_15049880     ZHar    T    C        0      0        2 
  20 chr20_15049880   Sample    T    C        0      0        2 
  20 chr20_15053948     AAsi    G    T        1      2        2 
  20 chr20_15053948     AKia    G    T        0      0        2 
  20 chr20_15053948     AOna    G    T        0      0        2 
  20 chr20_15053948     ASom    G    T        1      2        2 
  20 chr20_15053948     HCab    G    T        1      2        2 
  20 chr20_15053948     HPrz    G    T        1      2        2 
  20 chr20_15053948     ZBoe    G    T        0      0        2 
  20 chr20_15053948     ZGre    G    T        0      0        2 
  20 chr20_15053948     ZHar    G    T        0      0        2 
  20 chr20_15053948   Sample    G    T        1      2        2 
  20 chr20_15065668     AAsi    G    C        0      0        2 
  20 chr20_15065668     AKia    G    C        0      0        2 
  20 chr20_15065668     AOna    G    C        0      0        2 
  20 chr20_15065668     ASom    G    C        0      0        2 
  20 chr20_15065668     HCab    G    C        0      0        2 
  20 chr20_15065668     HPrz    G    C        0      0        2 
  20 chr20_15065668     ZBoe    G    C        0      0        2 
  20 chr20_15065668     ZGre    G    C        0      0        2 
  20 chr20_15065668     ZHar    G    C      0.5      1        2 
  20 chr20_15065668   Sample    G    C        0      0        2 
  20 chr20_15067055     AAsi    C    G        0      0        2 
  20 chr20_15067055     AKia    C    G        0      0        2 
  20 chr20_15067055     AOna    C    G        0      0        2 
  20 chr20_15067055     ASom    C    G        0      0        2 
  20 chr20_15067055     HCab    C    G        0      0        2 
  20 chr20_15067055     HPrz    C    G        0      0        2 
  20 chr20_15067055     ZBoe    C    G        0      0        2 
  20 chr20_15067055     ZGre    C    G        0      0        2 
  20 chr20_15067055     ZHar    C    G        1      2        2 
  20 chr20_15067055   Sample    C    G        0      0        2 
  20 chr20_15072543     AAsi    C    A        0      0        2 
  20 chr20_15072543     AKia    C    A        0      0        2 
  20 chr20_15072543     AOna    C    A        0      0        2 
  20 chr20_15072543     ASom    C    A        0      0        2 
  20 chr20_15072543     HCab    C    A        1      2        2 
  20 chr20_15072543     HPrz    C    A        1      2        2 
  20 chr20_15072543     ZBoe    C    A        0      0        2 
  20 chr20_15072543     ZGre    C    A        0      0        2 
  20 chr20_15072543     ZHar    C    A        0      0        2 
  20 chr20_15072543   Sample    C    A        1      2        2 
  20 chr20_15073539     AAsi    T    C        0      0        2 
  20 chr20_15073539     AKia    T    C        0      0        2 
  20 chr20_15073539     AOna    T    C        0      0        2 
  20 chr20_15073539     ASom    T    C        0      0        2 
  20 chr20_15073539     HCab    T    C        0      0        2 
  20 chr20_15073539     HPrz    T    C      0.5      1        2 
  20 chr20_15073539     ZBoe    T    C        0      0        2 
  20 chr20_15073539     ZGre    T    C        0      0        2 
  20 chr20_15073539     ZHar    T    C        0      0        2 
  20 chr20_15073539   Sample    T    C        1      2        2 
  20 chr20_15075982     AAsi    G    A        0      0        2 
  20 chr20_15075982     AKia    G    A        0      0        2 
  20 chr20_15075982     AOna    G    A        0      0        2 
  20 chr20_15075982     ASom    G    A        0      0        2 
  20 chr20_15075982     HCab    G    A      0.5      1        2 
  20 chr20_15075982     HPrz    G    A        0      0        2 
  20 chr20_15075982     ZBoe    G    A        0      0        2 
  20 chr20_15075982     ZGre    G    A        0      0        2 
  20 chr20_15075982     ZHar    G    A        0      0        2 
  20 chr20_15075982   Sample    G    A        0      0        2 
  20 chr20_15081759     AAsi    C    G        0      0        2 
  20 chr20_15081759     AKia    C    G        0      0        2 
  20 chr20_15081759     AOna    C    G        1      2        2 
  20 chr20_15081759     ASom    C    G        0      0        2 
  20 chr20_15081759     HCab    C    G        0      0        2 
  20 chr20_15081759     HPrz    C    G        0      0        2 
  20 chr20_15081759     ZBoe    C    G        0      0        2 
  20 chr20_15081759     ZGre    C    G        0      0        2 
  20 chr20_15081759     ZHar    C    G        0      0        2 
  20 chr20_15081759   Sample    C    G        0      0        2 
  20 chr20_15083129     AAsi    A    G        0      0        2 
  20 chr20_15083129     AKia    A    G        0      0        2 
  20 chr20_15083129     AOna    A    G        0      0        2 
  20 chr20_15083129     ASom    A    G        0      0        2 
  20 chr20_15083129     HCab    A    G        1      2        2 
  20 chr20_15083129     HPrz    A    G        1      2        2 
  20 chr20_15083129     ZBoe    A    G        0      0        2 
  20 chr20_15083129     ZGre    A    G        0      0        2 
  20 chr20_15083129     ZHar    A    G        0      0        2 
  20 chr20_15083129   Sample    A    G        1      2        2 
  20 chr20_15085833     AAsi    T    C        1      2        2 
  20 chr20_15085833     AKia    T    C        0      0        2 
  20 chr20_15085833     AOna    T    C        0      0        2 
  20 chr20_15085833     ASom    T    C        1      2        2 
  20 chr20_15085833     HCab    T    C        0      0        2 
  20 chr20_15085833     HPrz    T    C        0      0        2 
  20 chr20_15085833     ZBoe    T    C        0      0        2 
  20 chr20_15085833     ZGre    T    C        0      0        2 
  20 chr20_15085833     ZHar    T    C        0      0        2 
  20 chr20_15085833   Sample    T    C        0      0        2 
  20 chr20_15090293     AAsi    T    C        0      0        2 
  20 chr20_15090293     AKia    T    C        0      0        2 
  20 chr20_15090293     AOna    T    C        0      0        2 
  20 chr20_15090293     ASom    T    C        0      0        2 
  20 chr20_15090293     HCab    T    C        0      0        2 
  20 chr20_15090293     HPrz    T    C        0      0        2 
  20 chr20_15090293     ZBoe    T    C        0      0        2 
  20 chr20_15090293     ZGre    T    C        1      2        2 
  20 chr20_15090293     ZHar    T    C        1      2        2 
  20 chr20_15090293   Sample    T    C        0      0        2 
  20 chr20_15115743     AAsi    G    A        0      0        2 
  20 chr20_15115743     AKia    G    A        0      0        2 
  20 chr20_15115743     AOna    G    A        0      0        2 
  20 chr20_15115743     ASom    G    A        0      0        2 
  20 chr20_15115743     HCab    G    A        1      2        2 
  20 chr20_15115743     HPrz    G    A        1      2        2 
  20 chr20_15115743     ZBoe    G    A        0      0        2 
  20 chr20_15115743     ZGre    G    A        0      0        2 
  20 chr20_15115743     ZHar    G    A        0      0        2 
  20 chr20_15115743   Sample    G    A        1      2        2 
  20 chr20_15117914     AAsi    T    C        0      0        2 
  20 chr20_15117914     AKia    T    C        0      0        2 
  20 chr20_15117914     AOna    T    C        0      0        2 
  20 chr20_15117914     ASom    T    C        0      0        2 
  20 chr20_15117914     HCab    T    C        0      0        2 
  20 chr20_15117914     HPrz    T    C        0      0        2 
  20 chr20_15117914     ZBoe    T    C        0      0        2 
  20 chr20_15117914     ZGre    T    C      0.5      1        2 
  20 chr20_15117914     ZHar    T    C        0      0        2 
  20 chr20_15117914   Sample    T    C        0      0        2 
  20 chr20_15123236     AAsi    G    A        1      2        2 
  20 chr20_15123236     AKia    G    A        0      0        2 
  20 chr20_15123236     AOna    G    A        0      0        2 
  20 chr20_15123236     ASom    G    A        1      2        2 
  20 chr20_15123236     HCab    G    A        0      0        2 
  20 chr20_15123236     HPrz    G    A        0      0        2 
  20 chr20_15123236     ZBoe    G    A        0      0        2 
  20 chr20_15123236     ZGre    G    A        0      0        2 
  20 chr20_15123236     ZHar    G    A        0      0        2 
  20 chr20_15123236   Sample    G    A        0      0        2 
  20 chr20_15123297     AAsi    T    A        0      0        2 
  20 chr20_15123297     AKia    T    A        0      0        2 
  20 chr20_15123297     AOna    T    A        0      0        2 
  20 chr20_15123297     ASom    T    A        0      0        2 
  20 chr20_15123297     HCab    T    A        1      2        2 
  20 chr20_15123297     HPrz    T    A        1      2        2 
  20 chr20_15123297     ZBoe    T    A        0      0        2 
  20 chr20_15123297     ZGre    T    A        0      0        2 
  20 chr20_15123297     ZHar    T    A        0      0        2 
  20 chr20_15123297   Sample    T    A        1      2        2 
  20 chr20_15126307     AAsi    C    A        0      0        2 
  20 chr20_15126307     AKia    C    A        0      0        2 
  20 chr20_15126307     AOna    C    A        0      0        2 
  20 chr20_15126307     ASom    C    A        0      0        2 
  20 chr20_15126307     HCab    C    A        0      0        2 
  20 chr20_15126307     HPrz    C    A        0      0        2 
  20 chr20_15126307     ZBoe    C    A        0      0        2 
  20 chr20_15126307     ZGre    C    A        0      0        2 
  20 chr20_15126307     ZHar    C    A        1      2        2 
  20 chr20_15126307   Sample    C    A        0      0        2 
  20 chr20_15126313     AAsi    G    A        0      0        2 
  20 chr20_15126313     AKia    G    A        0      0        2 
  20 chr20_15126313     AOna    G    A        0      0        2 
  20 chr20_15126313     ASom    G    A        0      0        2 
  20 chr20_15126313     HCab    G    A        1      2        2 
  20 chr20_15126313     HPrz    G    A        1      2        2 
  20 chr20_15126313     ZBoe    G    A        0      0        2 
  20 chr20_15126313     ZGre    G    A        0      0        2 
  20 chr20_15126313     ZHar    G    A        0      0        2 
  20 chr20_15126313   Sample    G    A        1      2        2 
  20 chr20_15132791     AAsi    G    A        0      0        2 
  20 chr20_15132791     AKia    G    A        0      0        2 
  20 chr20_15132791     AOna    G    A        0      0        2 
  20 chr20_15132791     ASom    G    A        0      0        2 
  20 chr20_15132791     HCab    G    A        1      2        2 
  20 chr20_15132791     HPrz    G    A        1      2        2 
  20 chr20_15132791     ZBoe    G    A        0      0        2 
  20 chr20_15132791     ZGre    G    A        0      0        2 
  20 chr20_15132791     ZHar    G    A        0      0        2 
  20 chr20_15132791   Sample    G    A        1      2        2 
  20 chr20_15134763     AAsi    G    A        1      2        2 
  20 chr20_15134763     AKia    G    A        0      0        2 
  20 chr20_15134763     AOna    G    A        0      0        2 
  20 chr20_15134763     ASom    G    A        0      0        2 
  20 chr20_15134763     HCab    G    A        0      0        2 
  20 chr20_15134763     HPrz    G    A        0      0        2 
  20 chr20_15134763     ZBoe    G    A        0      0        2 
  20 chr20_15134763     ZGre    G    A        0      0        2 
  20 chr20_15134763     ZHar    G    A        0      0        2 
  20 chr20_15134763   Sample    G    A        0      0        2 
  20 chr20_15134803     AAsi    G    C        0      0        2 
  20 chr20_15134803     AKia    G    C        0      0        2 
  20 chr20_15134803     AOna    G    C        1      2        2 
  20 chr20_15134803     ASom    G    C        0      0        2 
  20 chr20_15134803     HCab    G    C        0      0        2 
  20 chr20_15134803     HPrz    G    C        0      0        2 
  20 chr20_15134803     ZBoe    G    C        0      0        2 
  20 chr20_15134803     ZGre    G    C        0      0        2 
  20 chr20_15134803     ZHar    G    C        0      0        2 
  20 chr20_15134803   Sample    G    C        0      0        2 
  20 chr20_15138908     AAsi    C    T        0      0        2 
  20 chr20_15138908     AKia    C    T        0      0        2 
  20 chr20_15138908     AOna    C    T        0      0        2 
  20 chr20_15138908     ASom    C    T        1      2        2 
  20 chr20_15138908     HCab    C    T        0      0        2 
  20 chr20_15138908     HPrz    C    T        0      0        2 
  20 chr20_15138908     ZBoe    C    T        0      0        2 
  20 chr20_15138908     ZGre    C    T        0      0        2 
  20 chr20_15138908     ZHar    C    T        0      0        2 
  20 chr20_15138908   Sample    C    T        0      0        2 
  20 chr20_15143128     AAsi    A    T        0      0        2 
  20 chr20_15143128     AKia    A    T        0      0        2 
  20 chr20_15143128     AOna    A    T        0      0        2 
  20 chr20_15143128     ASom    A    T        0      0        2 
  20 chr20_15143128     HCab    A    T        1      2        2 
  20 chr20_15143128     HPrz    A    T        1      2        2 
  20 chr20_15143128     ZBoe    A    T        0      0        2 
  20 chr20_15143128     ZGre    A    T        0      0        2 
  20 chr20_15143128     ZHar    A    T        0      0        2 
  20 chr20_15143128   Sample    A    T        1      2        2 
  20 chr20_15151027     AAsi    G    A        0      0        2 
  20 chr20_15151027     AKia    G    A        0      0        2 
  20 chr20_15151027     AOna    G    A        0      0        2 
  20 chr20_15151027     ASom    G    A        0      0        2 
  20 chr20_15151027     HCab    G    A        0      0        2 
  20 chr20_15151027     HPrz    G    A        0      0        2 
  20 chr20_15151027     ZBoe    G    A        0      0        2 
  20 chr20_15151027     ZGre    G    A        0      0        2 
  20 chr20_15151027     ZHar    G    A      0.5      1        2 
  20 chr20_15151027   Sample    G    A        0      0        2 
  20 chr20_15154808     AAsi    A    G        0      0        2 
  20 chr20_15154808     AKia    A    G        0      0        2 
  20 chr20_15154808     AOna    A    G        0      0        2 
  20 chr20_15154808     ASom    A    G        0      0        2 
  20 chr20_15154808     HCab    A    G        0      0        2 
  20 chr20_15154808     HPrz    A    G        0      0        2 
  20 chr20_15154808     ZBoe    A    G      0.5      1        2 
  20 chr20_15154808     ZGre    A    G        0      0        2 
  20 chr20_15154808     ZHar    A    G        0      0        2 
  20 chr20_15154808   Sample    A    G        0      0        2 
  20 chr20_15164096     AAsi    A    G        0      0        2 
  20 chr20_15164096     AKia    A    G        0      0        2 
  20 chr20_15164096     AOna    A    G        0      0        2 
  20 chr20_15164096     ASom    A    G        0      0        2 
  20 chr20_15164096     HCab    A    G        0      0        2 
  20 chr20_15164096     HPrz    A    G        1      2        2 
  20 chr20_15164096     ZBoe    A    G        0      0        2 
  20 chr20_15164096     ZGre    A    G        0      0        2 
  20 chr20_15164096     ZHar    A    G        0      0        2 
  20 chr20_15164096   Sample    A    G        0      0        2 
  20 chr20_15168578     AAsi    A    C        0      0        2 
  20 chr20_15168578     AKia    A    C        0      0        2 
  20 chr20_15168578     AOna    A    C        0      0        2 
  20 chr20_15168578     ASom    A    C        0      0        2 
  20 chr20_15168578     HCab    A    C        1      2        2 
  20 chr20_15168578     HPrz    A    C        1      2        2 
  20 chr20_15168578     ZBoe    A    C        0      0        2 
  20 chr20_15168578     ZGre    A    C        0      0        2 
  20 chr20_15168578     ZHar    A    C        0      0        2 
  20 chr20_15168578   Sample    A    C        1      2        2 
  20 chr20_15178312     AAsi    A    G        1      2        2 
  20 chr20_15178312     AKia    A    G        0      0        2 
  20 chr20_15178312     AOna    A    G        0      0        2 
  20 chr20_15178312     ASom    A    G        1      2        2 
  20 chr20_15178312     HCab    A    G        0      0        2 
  20 chr20_15178312     HPrz    A    G        0      0        2 
  20 chr20_15178312     ZBoe    A    G        0      0        2 
  20 chr20_15178312     ZGre    A    G        0      0        2 
  20 chr20_15178312     ZHar    A    G        0      0        2 
  20 chr20_15178312   Sample    A    G        0      0        2 
  20 chr20_15178899     AAsi    G    C      0.5      1        2 
  20 chr20_15178899     AKia    G    C        0      0        2 
  20 chr20_15178899     AOna    G    C        0      0        2 
  20 chr20_15178899     ASom    G    C        0      0        2 
  20 chr20_15178899     HCab    G    C        0      0        2 
  20 chr20_15178899     HPrz    G    C        0      0        2 
  20 chr20_15178899     ZBoe    G    C        0      0        2 
  20 chr20_15178899     ZGre    G    C        0      0        2 
  20 chr20_15178899     ZHar    G    C        0      0        2 
  20 chr20_15178899   Sample    G    C        0      0        2 
  20 chr20_15187357     AAsi    C    T        0      0        2 
  20 chr20_15187357     AKia    C    T        0      0        2 
  20 chr20_15187357     AOna    C    T        0      0        2 
  20 chr20_15187357     ASom    C    T        0      0        2 
  20 chr20_15187357     HCab    C    T        0      0        2 
  20 chr20_15187357     HPrz    C    T        0      0        2 
  20 chr20_15187357     ZBoe    C    T      0.5      1        2 
  20 chr20_15187357     ZGre    C    T        0      0        2 
  20 chr20_15187357     ZHar    C    T        0      0        2 
  20 chr20_15187357   Sample    C    T        0      0        2 
  20 chr20_15187834     AAsi    T    C        0      0        2 
  20 chr20_15187834     AKia    T    C        1      2        2 
  20 chr20_15187834     AOna    T    C        0      0        2 
  20 chr20_15187834     ASom    T    C        0      0        2 
  20 chr20_15187834     HCab    T    C        0      0        2 
  20 chr20_15187834     HPrz    T    C        0      0        2 
  20 chr20_15187834     ZBoe    T    C        0      0        2 
  20 chr20_15187834     ZGre    T    C        0      0        2 
  20 chr20_15187834     ZHar    T    C        0      0        2 
  20 chr20_15187834   Sample    T    C        0      0        2 
  20 chr20_15188017     AAsi    C    G        0      0        2 
  20 chr20_15188017     AKia    C    G        0      0        2 
  20 chr20_15188017     AOna    C    G        0      0        2 
  20 chr20_15188017     ASom    C    G        0      0        2 
  20 chr20_15188017     HCab    C    G        0      0        2 
  20 chr20_15188017     HPrz    C    G        0      0        2 
  20 chr20_15188017     ZBoe    C    G        0      0        2 
  20 chr20_15188017     ZGre    C    G      0.5      1        2 
  20 chr20_15188017     ZHar    C    G        0      0        2 
  20 chr20_15188017   Sample    C    G        0      0        2 
  20 chr20_15191309     AAsi    G    A        0      0        2 
  20 chr20_15191309     AKia    G    A        0      0        2 
  20 chr20_15191309     AOna    G    A      0.5      1        2 
  20 chr20_15191309     ASom    G    A        0      0        2 
  20 chr20_15191309     HCab    G    A        0      0        2 
  20 chr20_15191309     HPrz    G    A        0      0        2 
  20 chr20_15191309     ZBoe    G    A        0      0        2 
  20 chr20_15191309     ZGre    G    A        0      0        2 
  20 chr20_15191309     ZHar    G    A        0      0        2 
  20 chr20_15191309   Sample    G    A        0      0        2 
  20 chr20_15194086     AAsi    C    T        1      2        2 
  20 chr20_15194086     AKia    C    T        0      0        2 
  20 chr20_15194086     AOna    C    T        0      0        2 
  20 chr20_15194086     ASom    C    T        1      2        2 
  20 chr20_15194086     HCab    C    T        0      0        2 
  20 chr20_15194086     HPrz    C    T        0      0        2 
  20 chr20_15194086     ZBoe    C    T        0      0        2 
  20 chr20_15194086     ZGre    C    T        0      0        2 
  20 chr20_15194086     ZHar    C    T        0      0        2 
  20 chr20_15194086   Sample    C    T        0      0        2 
  20 chr20_15207058     AAsi    T    G        0      0        2 
  20 chr20_15207058     AKia    T    G        0      0        2 
  20 chr20_15207058     AOna    T    G        0      0        2 
  20 chr20_15207058     ASom    T    G        0      0        2 
  20 chr20_15207058     HCab    T    G      0.5      1        2 
  20 chr20_15207058     HPrz    T    G      0.5      1        2 
  20 chr20_15207058     ZBoe    T    G        0      0        2 
  20 chr20_15207058     ZGre    T    G        0      0        2 
  20 chr20_15207058     ZHar    T    G        0      0        2 
  20 chr20_15207058   Sample    T    G        1      2        2 
  20 chr20_15212087     AAsi    C    T        0      0        2 
  20 chr20_15212087     AKia    C    T        0      0        2 
  20 chr20_15212087     AOna    C    T        0      0        2 
  20 chr20_15212087     ASom    C    T        0      0        2 
  20 chr20_15212087     HCab    C    T        0      0        2 
  20 chr20_15212087     HPrz    C    T        0      0        2 
  20 chr20_15212087     ZBoe    C    T        0      0        2 
  20 chr20_15212087     ZGre    C    T        0      0        2 
  20 chr20_15212087     ZHar    C    T        1      2        2 
  20 chr20_15212087   Sample    C    T        0      0        2 
  20 chr20_15217864     AAsi    G    A        0      0        2 
  20 chr20_15217864     AKia    G    A        0      0        2 
  20 chr20_15217864     AOna    G    A        0      0        2 
  20 chr20_15217864     ASom    G    A        0      0        2 
  20 chr20_15217864     HCab    G    A        1      2        2 
  20 chr20_15217864     HPrz    G    A        1      2        2 
  20 chr20_15217864     ZBoe    G    A        0      0        2 
  20 chr20_15217864     ZGre    G    A        0      0        2 
  20 chr20_15217864     ZHar    G    A        0      0        2 
  20 chr20_15217864   Sample    G    A        1      2        2 
  20 chr20_15221878     AAsi    G    A        0      0        2 
  20 chr20_15221878     AKia    G    A        0      0        2 
  20 chr20_15221878     AOna    G    A        0      0        2 
  20 chr20_15221878     ASom    G    A        0      0        2 
  20 chr20_15221878     HCab    G    A        1      2        2 
  20 chr20_15221878     HPrz    G    A        1      2        2 
  20 chr20_15221878     ZBoe    G    A        0      0        2 
  20 chr20_15221878     ZGre    G    A        0      0        2 
  20 chr20_15221878     ZHar    G    A        0      0        2 
  20 chr20_15221878   Sample    G    A        1      2        2 
  20 chr20_15222708     AAsi    C    A        0      0        2 
  20 chr20_15222708     AKia    C    A        0      0        2 
  20 chr20_15222708     AOna    C    A        0      0        2 
  20 chr20_15222708     ASom    C    A        0      0        2 
  20 chr20_15222708     HCab    C    A        1      2        2 
  20 chr20_15222708     HPrz    C    A        1      2        2 
  20 chr20_15222708     ZBoe    C    A        0      0        2 
  20 chr20_15222708     ZGre    C    A        0      0        2 
  20 chr20_15222708     ZHar    C    A        0      0        2 
  20 chr20_15222708   Sample    C    A        1      2        2 
  20 chr20_15232867     AAsi    C    T        0      0        2 
  20 chr20_15232867     AKia    C    T        0      0        2 
  20 chr20_15232867     AOna    C    T        1      2        2 
  20 chr20_15232867     ASom    C    T        0      0        2 
  20 chr20_15232867     HCab    C    T        0      0        2 
  20 chr20_15232867     HPrz    C    T        0      0        2 
  20 chr20_15232867     ZBoe    C    T        0      0        2 
  20 chr20_15232867     ZGre    C    T        0      0        2 
  20 chr20_15232867     ZHar    C    T        0      0        2 
  20 chr20_15232867   Sample    C    T        0      0        2 
  20 chr20_15236733     AAsi    G    T        0      0        2 
  20 chr20_15236733     AKia    G    T        0      0        2 
  20 chr20_15236733     AOna    G    T        0      0        2 
  20 chr20_15236733     ASom    G    T        0      0        2 
  20 chr20_15236733     HCab    G    T        1      2        2 
  20 chr20_15236733     HPrz    G    T        1      2        2 
  20 chr20_15236733     ZBoe    G    T        0      0        2 
  20 chr20_15236733     ZGre    G    T        0      0        2 
  20 chr20_15236733     ZHar    G    T        0      0        2 
  20 chr20_15236733   Sample    G    T        1      2        2 
  20 chr20_15237798     AAsi    A    G        1      2        2 
  20 chr20_15237798     AKia    A    G        0      0        2 
  20 chr20_15237798     AOna    A    G        1      2        2 
  20 chr20_15237798     ASom    A    G        1      2        2 
  20 chr20_15237798     HCab    A    G        0      0        2 
  20 chr20_15237798     HPrz    A    G        0      0        2 
  20 chr20_15237798     ZBoe    A    G        0      0        2 
  20 chr20_15237798     ZGre    A    G        0      0        2 
  20 chr20_15237798     ZHar    A    G        1      2        2 
  20 chr20_15237798   Sample    A    G        0      0        2 
  20 chr20_15242859     AAsi    C    T        0      0        2 
  20 chr20_15242859     AKia    C    T        0      0        2 
  20 chr20_15242859     AOna    C    T        0      0        2 
  20 chr20_15242859     ASom    C    T        0      0        2 
  20 chr20_15242859     HCab    C    T        0      0        2 
  20 chr20_15242859     HPrz    C    T        0      0        2 
  20 chr20_15242859     ZBoe    C    T      0.5      1        2 
  20 chr20_15242859     ZGre    C    T        0      0        2 
  20 chr20_15242859     ZHar    C    T        0      0        2 
  20 chr20_15242859   Sample    C    T        0      0        2 
  20 chr20_15243630     AAsi    G    A        0      0        2 
  20 chr20_15243630     AKia    G    A        0      0        2 
  20 chr20_15243630     AOna    G    A        0      0        2 
  20 chr20_15243630     ASom    G    A        0      0        2 
  20 chr20_15243630     HCab    G    A        1      2        2 
  20 chr20_15243630     HPrz    G    A        1      2        2 
  20 chr20_15243630     ZBoe    G    A        0      0        2 
  20 chr20_15243630     ZGre    G    A        0      0        2 
  20 chr20_15243630     ZHar    G    A        0      0        2 
  20 chr20_15243630   Sample    G    A        1      2        2 
  20 chr20_15248211     AAsi    A    C        0      0        2 
  20 chr20_15248211     AKia    A    C        0      0        2 
  20 chr20_15248211     AOna    A    C        0      0        2 
  20 chr20_15248211     ASom    A    C        0      0        2 
  20 chr20_15248211     HCab    A    C        0      0        2 
  20 chr20_15248211     HPrz    A    C        0      0        2 
  20 chr20_15248211     ZBoe    A    C      0.5      1        2 
  20 chr20_15248211     ZGre    A    C        0      0        2 
  20 chr20_15248211     ZHar    A    C        0      0        2 
  20 chr20_15248211   Sample    A    C        0      0        2 
  20 chr20_15255932     AAsi    C    A        0      0        2 
  20 chr20_15255932     AKia    C    A        0      0        2 
  20 chr20_15255932     AOna    C    A        0      0        2 
  20 chr20_15255932     ASom    C    A        0      0        2 
  20 chr20_15255932     HCab    C    A        1      2        2 
  20 chr20_15255932     HPrz    C    A        1      2        2 
  20 chr20_15255932     ZBoe    C    A        0      0        2 
  20 chr20_15255932     ZGre    C    A        0      0        2 
  20 chr20_15255932     ZHar    C    A        0      0        2 
  20 chr20_15255932   Sample    C    A        1      2        2 
  20 chr20_15270018     AAsi    G    A        0      0        2 
  20 chr20_15270018     AKia    G    A        0      0        2 
  20 chr20_15270018     AOna    G    A        0      0        2 
  20 chr20_15270018     ASom    G    A        0      0        2 
  20 chr20_15270018     HCab    G    A        1      2        2 
  20 chr20_15270018     HPrz    G    A        1      2        2 
  20 chr20_15270018     ZBoe    G    A        0      0        2 
  20 chr20_15270018     ZGre    G    A        0      0        2 
  20 chr20_15270018     ZHar    G    A        0      0        2 
  20 chr20_15270018   Sample    G    A        1      2        2 
  20 chr20_15270020     AAsi    G    T        0      0        2 
  20 chr20_15270020     AKia    G    T        0      0        2 
  20 chr20_15270020     AOna    G    T        0      0        2 
  20 chr20_15270020     ASom    G    T        0      0        2 
  20 chr20_15270020     HCab    G    T        1      2        2 
  20 chr20_15270020     HPrz    G    T        1      2        2 
  20 chr20_15270020     ZBoe    G    T        0      0        2 
  20 chr20_15270020     ZGre    G    T        0      0        2 
  20 chr20_15270020     ZHar    G    T        0      0        2 
```
