## Supplementary File 9. Zonkey (Schubert et al. 2017) report for donkey specimen Ancient9. for "No genetic evidence yet for hinnies at Mazongshan (400-160 BCE), northwestern China": incl_ts.frq.strat (part 236 of 308)

```
  20 chr20_15270020   Sample    G    T        1      2        2 
  20 chr20_15273668     AAsi    T    G        0      0        2 
  20 chr20_15273668     AKia    T    G        0      0        2 
  20 chr20_15273668     AOna    T    G        0      0        2 
  20 chr20_15273668     ASom    T    G        0      0        2 
  20 chr20_15273668     HCab    T    G        0      0        2 
  20 chr20_15273668     HPrz    T    G        0      0        2 
  20 chr20_15273668     ZBoe    T    G        1      2        2 
  20 chr20_15273668     ZGre    T    G        1      2        2 
  20 chr20_15273668     ZHar    T    G        0      0        2 
  20 chr20_15273668   Sample    T    G        0      0        2 
  20 chr20_15277937     AAsi    T    C        0      0        2 
  20 chr20_15277937     AKia    T    C        0      0        2 
  20 chr20_15277937     AOna    T    C        0      0        2 
  20 chr20_15277937     ASom    T    C        0      0        2 
  20 chr20_15277937     HCab    T    C        0      0        2 
  20 chr20_15277937     HPrz    T    C        0      0        2 
  20 chr20_15277937     ZBoe    T    C        0      0        2 
  20 chr20_15277937     ZGre    T    C        1      2        2 
  20 chr20_15277937     ZHar    T    C        0      0        2 
  20 chr20_15277937   Sample    T    C        0      0        2 
  20 chr20_15278487     AAsi    C    T        0      0        2 
  20 chr20_15278487     AKia    C    T        1      2        2 
  20 chr20_15278487     AOna    C    T        0      0        2 
  20 chr20_15278487     ASom    C    T        0      0        2 
  20 chr20_15278487     HCab    C    T        0      0        2 
  20 chr20_15278487     HPrz    C    T        0      0        2 
  20 chr20_15278487     ZBoe    C    T        0      0        2 
  20 chr20_15278487     ZGre    C    T        0      0        2 
  20 chr20_15278487     ZHar    C    T        0      0        2 
  20 chr20_15278487   Sample    C    T        0      0        2 
  20 chr20_15283537     AAsi    T    C        0      0        2 
  20 chr20_15283537     AKia    T    C        0      0        2 
  20 chr20_15283537     AOna    T    C        0      0        2 
  20 chr20_15283537     ASom    T    C        0      0        2 
  20 chr20_15283537     HCab    T    C      0.5      1        2 
  20 chr20_15283537     HPrz    T    C        0      0        2 
  20 chr20_15283537     ZBoe    T    C        0      0        2 
  20 chr20_15283537     ZGre    T    C        0      0        2 
  20 chr20_15283537     ZHar    T    C        0      0        2 
  20 chr20_15283537   Sample    T    C        0      0        2 
  20 chr20_15283538     AAsi    A    G        0      0        2 
  20 chr20_15283538     AKia    A    G        0      0        2 
  20 chr20_15283538     AOna    A    G        0      0        2 
  20 chr20_15283538     ASom    A    G        0      0        2 
  20 chr20_15283538     HCab    A    G        0      0        2 
  20 chr20_15283538     HPrz    A    G        0      0        2 
  20 chr20_15283538     ZBoe    A    G        0      0        2 
  20 chr20_15283538     ZGre    A    G      0.5      1        2 
  20 chr20_15283538     ZHar    A    G        0      0        2 
  20 chr20_15283538   Sample    A    G        0      0        2 
  20 chr20_15285941     AAsi    C    T        0      0        2 
  20 chr20_15285941     AKia    C    T        0      0        2 
  20 chr20_15285941     AOna    C    T        0      0        2 
  20 chr20_15285941     ASom    C    T        0      0        2 
  20 chr20_15285941     HCab    C    T        1      2        2 
  20 chr20_15285941     HPrz    C    T        1      2        2 
  20 chr20_15285941     ZBoe    C    T        0      0        2 
  20 chr20_15285941     ZGre    C    T        0      0        2 
  20 chr20_15285941     ZHar    C    T        0      0        2 
  20 chr20_15285941   Sample    C    T        1      2        2 
  20 chr20_15291903     AAsi    A    G        0      0        2 
  20 chr20_15291903     AKia    A    G        0      0        2 
  20 chr20_15291903     AOna    A    G        0      0        2 
  20 chr20_15291903     ASom    A    G        0      0        2 
  20 chr20_15291903     HCab    A    G        1      2        2 
  20 chr20_15291903     HPrz    A    G        1      2        2 
  20 chr20_15291903     ZBoe    A    G        0      0        2 
  20 chr20_15291903     ZGre    A    G        0      0        2 
  20 chr20_15291903     ZHar    A    G        0      0        2 
  20 chr20_15291903   Sample    A    G        1      2        2 
  20 chr20_15294227     AAsi    G    A        0      0        2 
  20 chr20_15294227     AKia    G    A        0      0        2 
  20 chr20_15294227     AOna    G    A        0      0        2 
  20 chr20_15294227     ASom    G    A        0      0        2 
  20 chr20_15294227     HCab    G    A        1      2        2 
  20 chr20_15294227     HPrz    G    A        1      2        2 
  20 chr20_15294227     ZBoe    G    A        0      0        2 
  20 chr20_15294227     ZGre    G    A        0      0        2 
  20 chr20_15294227     ZHar    G    A        0      0        2 
  20 chr20_15294227   Sample    G    A        1      2        2 
  20 chr20_15294326     AAsi    G    C        0      0        2 
  20 chr20_15294326     AKia    G    C        0      0        2 
  20 chr20_15294326     AOna    G    C        0      0        2 
  20 chr20_15294326     ASom    G    C        0      0        2 
  20 chr20_15294326     HCab    G    C        0      0        2 
  20 chr20_15294326     HPrz    G    C        1      2        2 
  20 chr20_15294326     ZBoe    G    C        0      0        2 
  20 chr20_15294326     ZGre    G    C        0      0        2 
  20 chr20_15294326     ZHar    G    C        0      0        2 
  20 chr20_15294326   Sample    G    C        0      0        2 
  20 chr20_15296521     AAsi    C    A        0      0        2 
  20 chr20_15296521     AKia    C    A        0      0        2 
  20 chr20_15296521     AOna    C    A        0      0        2 
  20 chr20_15296521     ASom    C    A        0      0        2 
  20 chr20_15296521     HCab    C    A        0      0        2 
  20 chr20_15296521     HPrz    C    A        0      0        2 
  20 chr20_15296521     ZBoe    C    A        0      0        2 
  20 chr20_15296521     ZGre    C    A      0.5      1        2 
  20 chr20_15296521     ZHar    C    A        0      0        2 
  20 chr20_15296521   Sample    C    A        0      0        2 
  20 chr20_15296677     AAsi    C    T        0      0        2 
  20 chr20_15296677     AKia    C    T        0      0        2 
  20 chr20_15296677     AOna    C    T        0      0        2 
  20 chr20_15296677     ASom    C    T        0      0        2 
  20 chr20_15296677     HCab    C    T        1      2        2 
  20 chr20_15296677     HPrz    C    T        1      2        2 
  20 chr20_15296677     ZBoe    C    T        0      0        2 
  20 chr20_15296677     ZGre    C    T        0      0        2 
  20 chr20_15296677     ZHar    C    T        0      0        2 
  20 chr20_15296677   Sample    C    T        1      2        2 
  20 chr20_15303201     AAsi    C    G        0      0        2 
  20 chr20_15303201     AKia    C    G        0      0        2 
  20 chr20_15303201     AOna    C    G        0      0        2 
  20 chr20_15303201     ASom    C    G        0      0        2 
  20 chr20_15303201     HCab    C    G        1      2        2 
  20 chr20_15303201     HPrz    C    G        1      2        2 
  20 chr20_15303201     ZBoe    C    G        0      0        2 
  20 chr20_15303201     ZGre    C    G        0      0        2 
  20 chr20_15303201     ZHar    C    G        0      0        2 
  20 chr20_15303201   Sample    C    G        1      2        2 
  20 chr20_15303281     AAsi    A    G        1      2        2 
  20 chr20_15303281     AKia    A    G        0      0        2 
  20 chr20_15303281     AOna    A    G        0      0        2 
  20 chr20_15303281     ASom    A    G        0      0        2 
  20 chr20_15303281     HCab    A    G        0      0        2 
  20 chr20_15303281     HPrz    A    G        0      0        2 
  20 chr20_15303281     ZBoe    A    G        0      0        2 
  20 chr20_15303281     ZGre    A    G        0      0        2 
  20 chr20_15303281     ZHar    A    G        0      0        2 
  20 chr20_15303281   Sample    A    G        0      0        2 
  20 chr20_15304625     AAsi    A    T        0      0        2 
  20 chr20_15304625     AKia    A    T        0      0        2 
  20 chr20_15304625     AOna    A    T        0      0        2 
  20 chr20_15304625     ASom    A    T        0      0        2 
  20 chr20_15304625     HCab    A    T        1      2        2 
  20 chr20_15304625     HPrz    A    T        1      2        2 
  20 chr20_15304625     ZBoe    A    T        0      0        2 
  20 chr20_15304625     ZGre    A    T        0      0        2 
  20 chr20_15304625     ZHar    A    T        0      0        2 
  20 chr20_15304625   Sample    A    T        1      2        2 
  20 chr20_15310064     AAsi    T    C        0      0        2 
  20 chr20_15310064     AKia    T    C        0      0        2 
  20 chr20_15310064     AOna    T    C        0      0        2 
  20 chr20_15310064     ASom    T    C        0      0        2 
  20 chr20_15310064     HCab    T    C        1      2        2 
  20 chr20_15310064     HPrz    T    C        1      2        2 
  20 chr20_15310064     ZBoe    T    C        0      0        2 
  20 chr20_15310064     ZGre    T    C        0      0        2 
  20 chr20_15310064     ZHar    T    C        0      0        2 
  20 chr20_15310064   Sample    T    C        1      2        2 
  20 chr20_15311218     AAsi    C    T        0      0        2 
  20 chr20_15311218     AKia    C    T        0      0        2 
  20 chr20_15311218     AOna    C    T        0      0        2 
  20 chr20_15311218     ASom    C    T        0      0        2 
  20 chr20_15311218     HCab    C    T        1      2        2 
  20 chr20_15311218     HPrz    C    T        1      2        2 
  20 chr20_15311218     ZBoe    C    T        0      0        2 
  20 chr20_15311218     ZGre    C    T        0      0        2 
  20 chr20_15311218     ZHar    C    T        0      0        2 
  20 chr20_15311218   Sample    C    T        1      2        2 
  20 chr20_15316738     AAsi    A    G        0      0        2 
  20 chr20_15316738     AKia    A    G        0      0        2 
  20 chr20_15316738     AOna    A    G        0      0        2 
  20 chr20_15316738     ASom    A    G        1      2        2 
  20 chr20_15316738     HCab    A    G        0      0        2 
  20 chr20_15316738     HPrz    A    G        0      0        2 
  20 chr20_15316738     ZBoe    A    G        0      0        2 
  20 chr20_15316738     ZGre    A    G        0      0        2 
  20 chr20_15316738     ZHar    A    G        0      0        2 
  20 chr20_15316738   Sample    A    G        0      0        2 
  20 chr20_15321159     AAsi    C    A        0      0        2 
  20 chr20_15321159     AKia    C    A        0      0        2 
  20 chr20_15321159     AOna    C    A        0      0        2 
  20 chr20_15321159     ASom    C    A        0      0        2 
  20 chr20_15321159     HCab    C    A        1      2        2 
  20 chr20_15321159     HPrz    C    A        1      2        2 
  20 chr20_15321159     ZBoe    C    A        0      0        2 
  20 chr20_15321159     ZGre    C    A        0      0        2 
  20 chr20_15321159     ZHar    C    A        0      0        2 
  20 chr20_15321159   Sample    C    A        1      2        2 
  20 chr20_15322439     AAsi    T    G        0      0        2 
  20 chr20_15322439     AKia    T    G        0      0        2 
  20 chr20_15322439     AOna    T    G        0      0        2 
  20 chr20_15322439     ASom    T    G        0      0        2 
  20 chr20_15322439     HCab    T    G      0.5      1        2 
  20 chr20_15322439     HPrz    T    G        0      0        2 
  20 chr20_15322439     ZBoe    T    G        0      0        2 
  20 chr20_15322439     ZGre    T    G        0      0        2 
  20 chr20_15322439     ZHar    T    G        0      0        2 
  20 chr20_15322439   Sample    T    G        0      0        2 
  20 chr20_15326191     AAsi    A    G        0      0        2 
  20 chr20_15326191     AKia    A    G        0      0        2 
  20 chr20_15326191     AOna    A    G        0      0        2 
  20 chr20_15326191     ASom    A    G        0      0        2 
  20 chr20_15326191     HCab    A    G        1      2        2 
  20 chr20_15326191     HPrz    A    G        1      2        2 
  20 chr20_15326191     ZBoe    A    G        0      0        2 
  20 chr20_15326191     ZGre    A    G        0      0        2 
  20 chr20_15326191     ZHar    A    G        0      0        2 
  20 chr20_15326191   Sample    A    G        0      0        2 
  20 chr20_15329788     AAsi    A    G        0      0        2 
  20 chr20_15329788     AKia    A    G        0      0        2 
  20 chr20_15329788     AOna    A    G        0      0        2 
  20 chr20_15329788     ASom    A    G        0      0        2 
  20 chr20_15329788     HCab    A    G        0      0        2 
  20 chr20_15329788     HPrz    A    G        0      0        2 
  20 chr20_15329788     ZBoe    A    G      0.5      1        2 
  20 chr20_15329788     ZGre    A    G        0      0        2 
  20 chr20_15329788     ZHar    A    G        0      0        2 
  20 chr20_15329788   Sample    A    G        0      0        2 
  20 chr20_15332003     AAsi    G    A        0      0        2 
  20 chr20_15332003     AKia    G    A        0      0        2 
  20 chr20_15332003     AOna    G    A        0      0        2 
  20 chr20_15332003     ASom    G    A        0      0        2 
  20 chr20_15332003     HCab    G    A        0      0        2 
  20 chr20_15332003     HPrz    G    A        0      0        2 
  20 chr20_15332003     ZBoe    G    A      0.5      1        2 
  20 chr20_15332003     ZGre    G    A        0      0        2 
  20 chr20_15332003     ZHar    G    A        0      0        2 
  20 chr20_15332003   Sample    G    A        0      0        2 
  20 chr20_15332126     AAsi    G    A        0      0        2 
  20 chr20_15332126     AKia    G    A        0      0        2 
  20 chr20_15332126     AOna    G    A        0      0        2 
  20 chr20_15332126     ASom    G    A        0      0        2 
  20 chr20_15332126     HCab    G    A        0      0        2 
  20 chr20_15332126     HPrz    G    A        0      0        2 
  20 chr20_15332126     ZBoe    G    A        0      0        2 
  20 chr20_15332126     ZGre    G    A        0      0        2 
  20 chr20_15332126     ZHar    G    A      0.5      1        2 
  20 chr20_15332126   Sample    G    A        0      0        2 
  20 chr20_15335182     AAsi    T    G        0      0        2 
  20 chr20_15335182     AKia    T    G        0      0        2 
  20 chr20_15335182     AOna    T    G        0      0        2 
  20 chr20_15335182     ASom    T    G        0      0        2 
  20 chr20_15335182     HCab    T    G        1      2        2 
  20 chr20_15335182     HPrz    T    G        1      2        2 
  20 chr20_15335182     ZBoe    T    G        0      0        2 
  20 chr20_15335182     ZGre    T    G        0      0        2 
  20 chr20_15335182     ZHar    T    G        0      0        2 
  20 chr20_15335182   Sample    T    G        1      2        2 
  20 chr20_15337262     AAsi    T    A        0      0        2 
  20 chr20_15337262     AKia    T    A        1      2        2 
  20 chr20_15337262     AOna    T    A        1      2        2 
  20 chr20_15337262     ASom    T    A        0      0        2 
  20 chr20_15337262     HCab    T    A        0      0        2 
  20 chr20_15337262     HPrz    T    A        0      0        2 
  20 chr20_15337262     ZBoe    T    A        0      0        2 
  20 chr20_15337262     ZGre    T    A        0      0        2 
  20 chr20_15337262     ZHar    T    A        0      0        2 
  20 chr20_15337262   Sample    T    A        0      0        2 
  20 chr20_15346752     AAsi    A    G        0      0        2 
  20 chr20_15346752     AKia    A    G        0      0        2 
  20 chr20_15346752     AOna    A    G        0      0        2 
  20 chr20_15346752     ASom    A    G        0      0        2 
  20 chr20_15346752     HCab    A    G        0      0        2 
  20 chr20_15346752     HPrz    A    G        0      0        2 
  20 chr20_15346752     ZBoe    A    G      0.5      1        2 
  20 chr20_15346752     ZGre    A    G        0      0        2 
  20 chr20_15346752     ZHar    A    G        0      0        2 
  20 chr20_15346752   Sample    A    G        0      0        2 
  20 chr20_15346915     AAsi    G    A        0      0        2 
  20 chr20_15346915     AKia    G    A        0      0        2 
  20 chr20_15346915     AOna    G    A        0      0        2 
  20 chr20_15346915     ASom    G    A        0      0        2 
  20 chr20_15346915     HCab    G    A        1      2        2 
  20 chr20_15346915     HPrz    G    A        1      2        2 
  20 chr20_15346915     ZBoe    G    A        0      0        2 
  20 chr20_15346915     ZGre    G    A        0      0        2 
  20 chr20_15346915     ZHar    G    A        0      0        2 
  20 chr20_15346915   Sample    G    A        1      2        2 
  20 chr20_15361530     AAsi    G    A        0      0        2 
  20 chr20_15361530     AKia    G    A        0      0        2 
  20 chr20_15361530     AOna    G    A        0      0        2 
  20 chr20_15361530     ASom    G    A        0      0        2 
  20 chr20_15361530     HCab    G    A        0      0        2 
  20 chr20_15361530     HPrz    G    A        0      0        2 
  20 chr20_15361530     ZBoe    G    A        0      0        2 
  20 chr20_15361530     ZGre    G    A        0      0        2 
  20 chr20_15361530     ZHar    G    A        1      2        2 
  20 chr20_15361530   Sample    G    A        0      0        2 
  20 chr20_15362907     AAsi    T    C        0      0        2 
  20 chr20_15362907     AKia    T    C        0      0        2 
  20 chr20_15362907     AOna    T    C        0      0        2 
  20 chr20_15362907     ASom    T    C        0      0        2 
  20 chr20_15362907     HCab    T    C        1      2        2 
  20 chr20_15362907     HPrz    T    C        1      2        2 
  20 chr20_15362907     ZBoe    T    C        0      0        2 
  20 chr20_15362907     ZGre    T    C        0      0        2 
  20 chr20_15362907     ZHar    T    C        0      0        2 
  20 chr20_15362907   Sample    T    C        1      2        2 
  20 chr20_15365013     AAsi    G    A        0      0        2 
  20 chr20_15365013     AKia    G    A        0      0        2 
  20 chr20_15365013     AOna    G    A        0      0        2 
  20 chr20_15365013     ASom    G    A        0      0        2 
  20 chr20_15365013     HCab    G    A        1      2        2 
  20 chr20_15365013     HPrz    G    A        1      2        2 
  20 chr20_15365013     ZBoe    G    A        0      0        2 
  20 chr20_15365013     ZGre    G    A        0      0        2 
  20 chr20_15365013     ZHar    G    A        0      0        2 
  20 chr20_15365013   Sample    G    A        1      2        2 
  20 chr20_15366347     AAsi    C    T        0      0        2 
  20 chr20_15366347     AKia    C    T        0      0        2 
  20 chr20_15366347     AOna    C    T      0.5      1        2 
  20 chr20_15366347     ASom    C    T        0      0        2 
  20 chr20_15366347     HCab    C    T        0      0        2 
  20 chr20_15366347     HPrz    C    T        0      0        2 
  20 chr20_15366347     ZBoe    C    T        0      0        2 
  20 chr20_15366347     ZGre    C    T        0      0        2 
  20 chr20_15366347     ZHar    C    T        0      0        2 
  20 chr20_15366347   Sample    C    T        0      0        2 
  20 chr20_15369060     AAsi    G    C        0      0        2 
  20 chr20_15369060     AKia    G    C        0      0        2 
  20 chr20_15369060     AOna    G    C        0      0        2 
  20 chr20_15369060     ASom    G    C        0      0        2 
  20 chr20_15369060     HCab    G    C        0      0        2 
  20 chr20_15369060     HPrz    G    C        0      0        2 
  20 chr20_15369060     ZBoe    G    C        0      0        2 
  20 chr20_15369060     ZGre    G    C      0.5      1        2 
  20 chr20_15369060     ZHar    G    C        0      0        2 
  20 chr20_15369060   Sample    G    C        0      0        2 
  20 chr20_15369192     AAsi    G    C        0      0        2 
  20 chr20_15369192     AKia    G    C        0      0        2 
  20 chr20_15369192     AOna    G    C        0      0        2 
  20 chr20_15369192     ASom    G    C        0      0        2 
  20 chr20_15369192     HCab    G    C        1      2        2 
  20 chr20_15369192     HPrz    G    C        1      2        2 
  20 chr20_15369192     ZBoe    G    C        0      0        2 
  20 chr20_15369192     ZGre    G    C        0      0        2 
  20 chr20_15369192     ZHar    G    C        0      0        2 
  20 chr20_15369192   Sample    G    C        1      2        2 
  20 chr20_15381909     AAsi    A    G        0      0        2 
  20 chr20_15381909     AKia    A    G        1      2        2 
  20 chr20_15381909     AOna    A    G        0      0        2 
  20 chr20_15381909     ASom    A    G        0      0        2 
  20 chr20_15381909     HCab    A    G        0      0        2 
  20 chr20_15381909     HPrz    A    G        0      0        2 
  20 chr20_15381909     ZBoe    A    G        0      0        2 
  20 chr20_15381909     ZGre    A    G        0      0        2 
  20 chr20_15381909     ZHar    A    G        0      0        2 
  20 chr20_15381909   Sample    A    G        0      0        2 
  20 chr20_15387813     AAsi    A    G        0      0        2 
  20 chr20_15387813     AKia    A    G        0      0        2 
  20 chr20_15387813     AOna    A    G        0      0        2 
  20 chr20_15387813     ASom    A    G        0      0        2 
  20 chr20_15387813     HCab    A    G        1      2        2 
  20 chr20_15387813     HPrz    A    G        1      2        2 
  20 chr20_15387813     ZBoe    A    G        0      0        2 
  20 chr20_15387813     ZGre    A    G        0      0        2 
  20 chr20_15387813     ZHar    A    G        0      0        2 
  20 chr20_15387813   Sample    A    G        1      2        2 
  20 chr20_15389344     AAsi    A    C        0      0        2 
  20 chr20_15389344     AKia    A    C        0      0        2 
  20 chr20_15389344     AOna    A    C        0      0        2 
  20 chr20_15389344     ASom    A    C        0      0        2 
  20 chr20_15389344     HCab    A    C        0      0        2 
  20 chr20_15389344     HPrz    A    C        0      0        2 
  20 chr20_15389344     ZBoe    A    C        0      0        2 
  20 chr20_15389344     ZGre    A    C      0.5      1        2 
  20 chr20_15389344     ZHar    A    C        0      0        2 
  20 chr20_15389344   Sample    A    C        0      0        2 
  20 chr20_15394097     AAsi    T    C        0      0        2 
  20 chr20_15394097     AKia    T    C        1      2        2 
  20 chr20_15394097     AOna    T    C        0      0        2 
  20 chr20_15394097     ASom    T    C        0      0        2 
  20 chr20_15394097     HCab    T    C        0      0        2 
  20 chr20_15394097     HPrz    T    C        0      0        2 
  20 chr20_15394097     ZBoe    T    C        0      0        2 
  20 chr20_15394097     ZGre    T    C        0      0        2 
  20 chr20_15394097     ZHar    T    C        0      0        2 
  20 chr20_15394097   Sample    T    C        0      0        2 
  20 chr20_15395676     AAsi    T    C        0      0        2 
  20 chr20_15395676     AKia    T    C        0      0        2 
  20 chr20_15395676     AOna    T    C        0      0        2 
  20 chr20_15395676     ASom    T    C        0      0        2 
  20 chr20_15395676     HCab    T    C      0.5      1        2 
  20 chr20_15395676     HPrz    T    C      0.5      1        2 
  20 chr20_15395676     ZBoe    T    C        0      0        2 
  20 chr20_15395676     ZGre    T    C        0      0        2 
  20 chr20_15395676     ZHar    T    C        0      0        2 
  20 chr20_15395676   Sample    T    C        0      0        2 
  20 chr20_15406502     AAsi    G    A        0      0        2 
  20 chr20_15406502     AKia    G    A        0      0        2 
  20 chr20_15406502     AOna    G    A        0      0        2 
  20 chr20_15406502     ASom    G    A        0      0        2 
  20 chr20_15406502     HCab    G    A        1      2        2 
  20 chr20_15406502     HPrz    G    A        1      2        2 
  20 chr20_15406502     ZBoe    G    A        0      0        2 
  20 chr20_15406502     ZGre    G    A        0      0        2 
  20 chr20_15406502     ZHar    G    A        0      0        2 
  20 chr20_15406502   Sample    G    A        1      2        2 
  20 chr20_15426680     AAsi    T    G        0      0        2 
  20 chr20_15426680     AKia    T    G        0      0        2 
  20 chr20_15426680     AOna    T    G        0      0        2 
  20 chr20_15426680     ASom    T    G      0.5      1        2 
  20 chr20_15426680     HCab    T    G        0      0        2 
  20 chr20_15426680     HPrz    T    G        0      0        2 
  20 chr20_15426680     ZBoe    T    G        0      0        2 
  20 chr20_15426680     ZGre    T    G        0      0        2 
  20 chr20_15426680     ZHar    T    G        0      0        2 
  20 chr20_15426680   Sample    T    G        0      0        2 
  20 chr20_15426844     AAsi    G    A        0      0        2 
  20 chr20_15426844     AKia    G    A        0      0        2 
  20 chr20_15426844     AOna    G    A        0      0        2 
  20 chr20_15426844     ASom    G    A        0      0        2 
  20 chr20_15426844     HCab    G    A        0      0        2 
  20 chr20_15426844     HPrz    G    A        0      0        2 
  20 chr20_15426844     ZBoe    G    A        0      0        2 
  20 chr20_15426844     ZGre    G    A        0      0        2 
  20 chr20_15426844     ZHar    G    A      0.5      1        2 
  20 chr20_15426844   Sample    G    A        0      0        2 
  20 chr20_15429522     AAsi    A    G        0      0        2 
  20 chr20_15429522     AKia    A    G        0      0        2 
  20 chr20_15429522     AOna    A    G        0      0        2 
  20 chr20_15429522     ASom    A    G        0      0        2 
  20 chr20_15429522     HCab    A    G        0      0        2 
  20 chr20_15429522     HPrz    A    G        0      0        2 
  20 chr20_15429522     ZBoe    A    G        0      0        2 
  20 chr20_15429522     ZGre    A    G        0      0        2 
  20 chr20_15429522     ZHar    A    G      0.5      1        2 
  20 chr20_15429522   Sample    A    G        0      0        2 
  20 chr20_15434688     AAsi    A    T        1      2        2 
  20 chr20_15434688     AKia    A    T        0      0        2 
  20 chr20_15434688     AOna    A    T        0      0        2 
  20 chr20_15434688     ASom    A    T      0.5      1        2 
  20 chr20_15434688     HCab    A    T        0      0        2 
  20 chr20_15434688     HPrz    A    T        0      0        2 
  20 chr20_15434688     ZBoe    A    T        0      0        2 
  20 chr20_15434688     ZGre    A    T        0      0        2 
  20 chr20_15434688     ZHar    A    T        0      0        2 
  20 chr20_15434688   Sample    A    T        0      0        2 
  20 chr20_15447705     AAsi    A    G        0      0        2 
  20 chr20_15447705     AKia    A    G        0      0        2 
  20 chr20_15447705     AOna    A    G        0      0        2 
  20 chr20_15447705     ASom    A    G        0      0        2 
  20 chr20_15447705     HCab    A    G      0.5      1        2 
  20 chr20_15447705     HPrz    A    G        0      0        2 
  20 chr20_15447705     ZBoe    A    G        0      0        2 
  20 chr20_15447705     ZGre    A    G        0      0        2 
  20 chr20_15447705     ZHar    A    G        0      0        2 
  20 chr20_15447705   Sample    A    G        0      0        2 
  20 chr20_15448304     AAsi    A    G        0      0        2 
  20 chr20_15448304     AKia    A    G        0      0        2 
  20 chr20_15448304     AOna    A    G        0      0        2 
  20 chr20_15448304     ASom    A    G        0      0        2 
  20 chr20_15448304     HCab    A    G        1      2        2 
  20 chr20_15448304     HPrz    A    G        1      2        2 
  20 chr20_15448304     ZBoe    A    G        0      0        2 
  20 chr20_15448304     ZGre    A    G        0      0        2 
  20 chr20_15448304     ZHar    A    G        0      0        2 
  20 chr20_15448304   Sample    A    G        1      2        2 
  20 chr20_15451557     AAsi    C    G        0      0        2 
  20 chr20_15451557     AKia    C    G        1      2        2 
  20 chr20_15451557     AOna    C    G        1      2        2 
  20 chr20_15451557     ASom    C    G        0      0        2 
  20 chr20_15451557     HCab    C    G        0      0        2 
  20 chr20_15451557     HPrz    C    G        0      0        2 
  20 chr20_15451557     ZBoe    C    G        0      0        2 
  20 chr20_15451557     ZGre    C    G        0      0        2 
  20 chr20_15451557     ZHar    C    G        0      0        2 
  20 chr20_15451557   Sample    C    G        0      0        2 
  20 chr20_15454601     AAsi    C    A        0      0        2 
  20 chr20_15454601     AKia    C    A        0      0        2 
  20 chr20_15454601     AOna    C    A        0      0        2 
  20 chr20_15454601     ASom    C    A        0      0        2 
  20 chr20_15454601     HCab    C    A        0      0        2 
  20 chr20_15454601     HPrz    C    A        0      0        2 
  20 chr20_15454601     ZBoe    C    A        0      0        2 
  20 chr20_15454601     ZGre    C    A        0      0        2 
  20 chr20_15454601     ZHar    C    A        1      2        2 
  20 chr20_15454601   Sample    C    A        0      0        2 
  20 chr20_15457822     AAsi    A    T        0      0        2 
  20 chr20_15457822     AKia    A    T        1      2        2 
  20 chr20_15457822     AOna    A    T        0      0        2 
  20 chr20_15457822     ASom    A    T        0      0        2 
  20 chr20_15457822     HCab    A    T        0      0        2 
  20 chr20_15457822     HPrz    A    T        0      0        2 
  20 chr20_15457822     ZBoe    A    T        0      0        2 
  20 chr20_15457822     ZGre    A    T        0      0        2 
  20 chr20_15457822     ZHar    A    T        0      0        2 
  20 chr20_15457822   Sample    A    T        0      0        2 
  20 chr20_15458846     AAsi    G    A        0      0        2 
  20 chr20_15458846     AKia    G    A        0      0        2 
  20 chr20_15458846     AOna    G    A        0      0        2 
  20 chr20_15458846     ASom    G    A        0      0        2 
  20 chr20_15458846     HCab    G    A        0      0        2 
  20 chr20_15458846     HPrz    G    A        0      0        2 
  20 chr20_15458846     ZBoe    G    A      0.5      1        2 
  20 chr20_15458846     ZGre    G    A        0      0        2 
  20 chr20_15458846     ZHar    G    A        0      0        2 
  20 chr20_15458846   Sample    G    A        0      0        2 
  20 chr20_15467928     AAsi    A    G        0      0        2 
  20 chr20_15467928     AKia    A    G      0.5      1        2 
  20 chr20_15467928     AOna    A    G        0      0        2 
  20 chr20_15467928     ASom    A    G        0      0        2 
  20 chr20_15467928     HCab    A    G        0      0        2 
  20 chr20_15467928     HPrz    A    G        0      0        2 
  20 chr20_15467928     ZBoe    A    G        0      0        2 
  20 chr20_15467928     ZGre    A    G        0      0        2 
  20 chr20_15467928     ZHar    A    G        0      0        2 
  20 chr20_15467928   Sample    A    G        0      0        2 
  20 chr20_15468422     AAsi    T    A        0      0        2 
  20 chr20_15468422     AKia    T    A        0      0        2 
  20 chr20_15468422     AOna    T    A        0      0        2 
  20 chr20_15468422     ASom    T    A        0      0        2 
  20 chr20_15468422     HCab    T    A        1      2        2 
  20 chr20_15468422     HPrz    T    A        1      2        2 
  20 chr20_15468422     ZBoe    T    A        0      0        2 
  20 chr20_15468422     ZGre    T    A        0      0        2 
  20 chr20_15468422     ZHar    T    A        0      0        2 
  20 chr20_15468422   Sample    T    A        1      2        2 
  20 chr20_15474489     AAsi    C    A        0      0        2 
  20 chr20_15474489     AKia    C    A        0      0        2 
  20 chr20_15474489     AOna    C    A        0      0        2 
  20 chr20_15474489     ASom    C    A        0      0        2 
  20 chr20_15474489     HCab    C    A        0      0        2 
  20 chr20_15474489     HPrz    C    A        0      0        2 
  20 chr20_15474489     ZBoe    C    A      0.5      1        2 
  20 chr20_15474489     ZGre    C    A        0      0        2 
  20 chr20_15474489     ZHar    C    A        0      0        2 
  20 chr20_15474489   Sample    C    A        0      0        2 
  20 chr20_15482912     AAsi    G    T        0      0        2 
  20 chr20_15482912     AKia    G    T        1      2        2 
  20 chr20_15482912     AOna    G    T        0      0        2 
  20 chr20_15482912     ASom    G    T        0      0        2 
  20 chr20_15482912     HCab    G    T        0      0        2 
  20 chr20_15482912     HPrz    G    T        0      0        2 
  20 chr20_15482912     ZBoe    G    T        0      0        2 
  20 chr20_15482912     ZGre    G    T        0      0        2 
  20 chr20_15482912     ZHar    G    T        0      0        2 
  20 chr20_15482912   Sample    G    T        0      0        2 
  20 chr20_15484175     AAsi    T    C        0      0        2 
  20 chr20_15484175     AKia    T    C        0      0        2 
  20 chr20_15484175     AOna    T    C      0.5      1        2 
  20 chr20_15484175     ASom    T    C        0      0        2 
  20 chr20_15484175     HCab    T    C        0      0        2 
  20 chr20_15484175     HPrz    T    C        0      0        2 
  20 chr20_15484175     ZBoe    T    C        0      0        2 
  20 chr20_15484175     ZGre    T    C        0      0        2 
  20 chr20_15484175     ZHar    T    C        0      0        2 
  20 chr20_15484175   Sample    T    C        0      0        2 
  20 chr20_15487606     AAsi    T    C        0      0        2 
  20 chr20_15487606     AKia    T    C        0      0        2 
  20 chr20_15487606     AOna    T    C        0      0        2 
  20 chr20_15487606     ASom    T    C        0      0        2 
  20 chr20_15487606     HCab    T    C        0      0        2 
  20 chr20_15487606     HPrz    T    C        0      0        2 
  20 chr20_15487606     ZBoe    T    C      0.5      1        2 
  20 chr20_15487606     ZGre    T    C        0      0        2 
  20 chr20_15487606     ZHar    T    C        0      0        2 
  20 chr20_15487606   Sample    T    C        0      0        2 
  20 chr20_15491317     AAsi    G    A        0      0        2 
  20 chr20_15491317     AKia    G    A        0      0        2 
  20 chr20_15491317     AOna    G    A        0      0        2 
  20 chr20_15491317     ASom    G    A        0      0        2 
  20 chr20_15491317     HCab    G    A        1      2        2 
  20 chr20_15491317     HPrz    G    A        1      2        2 
  20 chr20_15491317     ZBoe    G    A        0      0        2 
  20 chr20_15491317     ZGre    G    A        0      0        2 
  20 chr20_15491317     ZHar    G    A        0      0        2 
  20 chr20_15491317   Sample    G    A        1      2        2 
  20 chr20_15493065     AAsi    T    C        0      0        2 
  20 chr20_15493065     AKia    T    C        0      0        2 
  20 chr20_15493065     AOna    T    C        0      0        2 
  20 chr20_15493065     ASom    T    C        0      0        2 
  20 chr20_15493065     HCab    T    C        1      2        2 
  20 chr20_15493065     HPrz    T    C        1      2        2 
  20 chr20_15493065     ZBoe    T    C        0      0        2 
  20 chr20_15493065     ZGre    T    C        0      0        2 
  20 chr20_15493065     ZHar    T    C        0      0        2 
  20 chr20_15493065   Sample    T    C        1      2        2 
  20 chr20_15500036     AAsi    G    A        0      0        2 
  20 chr20_15500036     AKia    G    A        0      0        2 
  20 chr20_15500036     AOna    G    A        0      0        2 
  20 chr20_15500036     ASom    G    A        0      0        2 
  20 chr20_15500036     HCab    G    A        0      0        2 
  20 chr20_15500036     HPrz    G    A        0      0        2 
  20 chr20_15500036     ZBoe    G    A        0      0        2 
  20 chr20_15500036     ZGre    G    A        1      2        2 
  20 chr20_15500036     ZHar    G    A        0      0        2 
  20 chr20_15500036   Sample    G    A        0      0        2 
  20 chr20_15503377     AAsi    G    T        0      0        2 
  20 chr20_15503377     AKia    G    T        0      0        2 
  20 chr20_15503377     AOna    G    T        0      0        2 
  20 chr20_15503377     ASom    G    T        0      0        2 
  20 chr20_15503377     HCab    G    T        1      2        2 
  20 chr20_15503377     HPrz    G    T        1      2        2 
  20 chr20_15503377     ZBoe    G    T        0      0        2 
  20 chr20_15503377     ZGre    G    T        0      0        2 
  20 chr20_15503377     ZHar    G    T        0      0        2 
  20 chr20_15503377   Sample    G    T        1      2        2 
  20 chr20_15508970     AAsi    G    A        0      0        2 
  20 chr20_15508970     AKia    G    A        0      0        2 
  20 chr20_15508970     AOna    G    A        0      0        2 
  20 chr20_15508970     ASom    G    A        0      0        2 
  20 chr20_15508970     HCab    G    A        0      0        2 
  20 chr20_15508970     HPrz    G    A        0      0        2 
  20 chr20_15508970     ZBoe    G    A        0      0        2 
  20 chr20_15508970     ZGre    G    A        0      0        2 
  20 chr20_15508970     ZHar    G    A        1      2        2 
  20 chr20_15508970   Sample    G    A        0      0        2 
  20 chr20_15511998     AAsi    G    C        0      0        2 
  20 chr20_15511998     AKia    G    C        0      0        2 
  20 chr20_15511998     AOna    G    C        0      0        2 
  20 chr20_15511998     ASom    G    C        0      0        2 
  20 chr20_15511998     HCab    G    C        0      0        2 
  20 chr20_15511998     HPrz    G    C        0      0        2 
  20 chr20_15511998     ZBoe    G    C      0.5      1        2 
  20 chr20_15511998     ZGre    G    C        0      0        2 
  20 chr20_15511998     ZHar    G    C        0      0        2 
  20 chr20_15511998   Sample    G    C        0      0        2 
  20 chr20_15514416     AAsi    T    G        0      0        2 
  20 chr20_15514416     AKia    T    G        0      0        2 
  20 chr20_15514416     AOna    T    G        0      0        2 
  20 chr20_15514416     ASom    T    G        0      0        2 
  20 chr20_15514416     HCab    T    G        0      0        2 
  20 chr20_15514416     HPrz    T    G        0      0        2 
  20 chr20_15514416     ZBoe    T    G        0      0        2 
  20 chr20_15514416     ZGre    T    G        0      0        2 
  20 chr20_15514416     ZHar    T    G        1      2        2 
  20 chr20_15514416   Sample    T    G        0      0        2 
  20 chr20_15515844     AAsi    T    C        0      0        2 
  20 chr20_15515844     AKia    T    C        0      0        2 
  20 chr20_15515844     AOna    T    C        0      0        2 
  20 chr20_15515844     ASom    T    C        0      0        2 
  20 chr20_15515844     HCab    T    C        1      2        2 
  20 chr20_15515844     HPrz    T    C        1      2        2 
  20 chr20_15515844     ZBoe    T    C        0      0        2 
  20 chr20_15515844     ZGre    T    C        0      0        2 
  20 chr20_15515844     ZHar    T    C        0      0        2 
  20 chr20_15515844   Sample    T    C        1      2        2 
  20 chr20_15520863     AAsi    C    G        0      0        2 
  20 chr20_15520863     AKia    C    G        0      0        2 
  20 chr20_15520863     AOna    C    G        0      0        2 
  20 chr20_15520863     ASom    C    G        0      0        2 
  20 chr20_15520863     HCab    C    G        1      2        2 
  20 chr20_15520863     HPrz    C    G        1      2        2 
  20 chr20_15520863     ZBoe    C    G        0      0        2 
  20 chr20_15520863     ZGre    C    G        0      0        2 
  20 chr20_15520863     ZHar    C    G        0      0        2 
  20 chr20_15520863   Sample    C    G        1      2        2 
  20 chr20_15522596     AAsi    C    T        0      0        2 
  20 chr20_15522596     AKia    C    T        0      0        2 
  20 chr20_15522596     AOna    C    T        0      0        2 
  20 chr20_15522596     ASom    C    T        0      0        2 
  20 chr20_15522596     HCab    C    T        1      2        2 
  20 chr20_15522596     HPrz    C    T        1      2        2 
  20 chr20_15522596     ZBoe    C    T        0      0        2 
  20 chr20_15522596     ZGre    C    T        0      0        2 
  20 chr20_15522596     ZHar    C    T        0      0        2 
  20 chr20_15522596   Sample    C    T        1      2        2 
  20 chr20_15523745     AAsi    A    G        0      0        2 
  20 chr20_15523745     AKia    A    G        0      0        2 
  20 chr20_15523745     AOna    A    G        0      0        2 
  20 chr20_15523745     ASom    A    G        0      0        2 
  20 chr20_15523745     HCab    A    G        1      2        2 
  20 chr20_15523745     HPrz    A    G        1      2        2 
  20 chr20_15523745     ZBoe    A    G        0      0        2 
  20 chr20_15523745     ZGre    A    G        0      0        2 
  20 chr20_15523745     ZHar    A    G        0      0        2 
  20 chr20_15523745   Sample    A    G        1      2        2 
  20 chr20_15526631     AAsi    T    A        0      0        2 
  20 chr20_15526631     AKia    T    A        1      2        2 
  20 chr20_15526631     AOna    T    A        0      0        2 
  20 chr20_15526631     ASom    T    A        0      0        2 
  20 chr20_15526631     HCab    T    A        0      0        2 
  20 chr20_15526631     HPrz    T    A        0      0        2 
  20 chr20_15526631     ZBoe    T    A        0      0        2 
  20 chr20_15526631     ZGre    T    A        0      0        2 
  20 chr20_15526631     ZHar    T    A        0      0        2 
  20 chr20_15526631   Sample    T    A        0      0        2 
  20 chr20_15528193     AAsi    T    C        0      0        2 
  20 chr20_15528193     AKia    T    C        0      0        2 
  20 chr20_15528193     AOna    T    C        0      0        2 
  20 chr20_15528193     ASom    T    C        0      0        2 
  20 chr20_15528193     HCab    T    C        1      2        2 
  20 chr20_15528193     HPrz    T    C        1      2        2 
  20 chr20_15528193     ZBoe    T    C        0      0        2 
  20 chr20_15528193     ZGre    T    C        0      0        2 
  20 chr20_15528193     ZHar    T    C        0      0        2 
  20 chr20_15528193   Sample    T    C        1      2        2 
  20 chr20_15531984     AAsi    A    T        0      0        2 
  20 chr20_15531984     AKia    A    T        0      0        2 
  20 chr20_15531984     AOna    A    T        0      0        2 
  20 chr20_15531984     ASom    A    T        0      0        2 
  20 chr20_15531984     HCab    A    T      0.5      1        2 
  20 chr20_15531984     HPrz    A    T      0.5      1        2 
  20 chr20_15531984     ZBoe    A    T        0      0        2 
  20 chr20_15531984     ZGre    A    T        0      0        2 
  20 chr20_15531984     ZHar    A    T        0      0        2 
  20 chr20_15531984   Sample    A    T        1      2        2 
  20 chr20_15532464     AAsi    C    T        0      0        2 
  20 chr20_15532464     AKia    C    T        1      2        2 
  20 chr20_15532464     AOna    C    T      0.5      1        2 
  20 chr20_15532464     ASom    C    T        0      0        2 
  20 chr20_15532464     HCab    C    T        0      0        2 
  20 chr20_15532464     HPrz    C    T        0      0        2 
  20 chr20_15532464     ZBoe    C    T        0      0        2 
  20 chr20_15532464     ZGre    C    T        0      0        2 
  20 chr20_15532464     ZHar    C    T        0      0        2 
  20 chr20_15532464   Sample    C    T        0      0        2 
  20 chr20_15534137     AAsi    T    C        0      0        2 
  20 chr20_15534137     AKia    T    C        0      0        2 
  20 chr20_15534137     AOna    T    C        0      0        2 
  20 chr20_15534137     ASom    T    C        0      0        2 
  20 chr20_15534137     HCab    T    C        1      2        2 
  20 chr20_15534137     HPrz    T    C        1      2        2 
  20 chr20_15534137     ZBoe    T    C        0      0        2 
  20 chr20_15534137     ZGre    T    C        0      0        2 
  20 chr20_15534137     ZHar    T    C        0      0        2 
  20 chr20_15534137   Sample    T    C        1      2        2 
  20 chr20_15534360     AAsi    T    C        0      0        2 
  20 chr20_15534360     AKia    T    C        0      0        2 
  20 chr20_15534360     AOna    T    C        0      0        2 
  20 chr20_15534360     ASom    T    C        0      0        2 
  20 chr20_15534360     HCab    T    C        0      0        2 
  20 chr20_15534360     HPrz    T    C        0      0        2 
  20 chr20_15534360     ZBoe    T    C        0      0        2 
  20 chr20_15534360     ZGre    T    C        0      0        2 
  20 chr20_15534360     ZHar    T    C      0.5      1        2 
  20 chr20_15534360   Sample    T    C        0      0        2 
  20 chr20_15538279     AAsi    C    A        0      0        2 
  20 chr20_15538279     AKia    C    A        0      0        2 
  20 chr20_15538279     AOna    C    A        0      0        2 
  20 chr20_15538279     ASom    C    A        0      0        2 
  20 chr20_15538279     HCab    C    A        0      0        2 
  20 chr20_15538279     HPrz    C    A        0      0        2 
  20 chr20_15538279     ZBoe    C    A        0      0        2 
  20 chr20_15538279     ZGre    C    A        0      0        2 
  20 chr20_15538279     ZHar    C    A        1      2        2 
  20 chr20_15538279   Sample    C    A        0      0        2 
  20 chr20_15538618     AAsi    A    G        0      0        2 
  20 chr20_15538618     AKia    A    G        0      0        2 
  20 chr20_15538618     AOna    A    G        0      0        2 
  20 chr20_15538618     ASom    A    G        0      0        2 
  20 chr20_15538618     HCab    A    G        0      0        2 
  20 chr20_15538618     HPrz    A    G        0      0        2 
  20 chr20_15538618     ZBoe    A    G        0      0        2 
  20 chr20_15538618     ZGre    A    G      0.5      1        2 
  20 chr20_15538618     ZHar    A    G        1      2        2 
  20 chr20_15538618   Sample    A    G        0      0        2 
  20 chr20_15543749     AAsi    A    C        0      0        2 
  20 chr20_15543749     AKia    A    C        0      0        2 
  20 chr20_15543749     AOna    A    C        0      0        2 
  20 chr20_15543749     ASom    A    C        0      0        2 
  20 chr20_15543749     HCab    A    C        1      2        2 
  20 chr20_15543749     HPrz    A    C        1      2        2 
  20 chr20_15543749     ZBoe    A    C        0      0        2 
  20 chr20_15543749     ZGre    A    C        0      0        2 
  20 chr20_15543749     ZHar    A    C        0      0        2 
  20 chr20_15543749   Sample    A    C        1      2        2 
  20 chr20_15544768     AAsi    A    G        0      0        2 
  20 chr20_15544768     AKia    A    G      0.5      1        2 
  20 chr20_15544768     AOna    A    G        0      0        2 
  20 chr20_15544768     ASom    A    G        0      0        2 
  20 chr20_15544768     HCab    A    G        0      0        2 
  20 chr20_15544768     HPrz    A    G        0      0        2 
  20 chr20_15544768     ZBoe    A    G        0      0        2 
  20 chr20_15544768     ZGre    A    G        0      0        2 
  20 chr20_15544768     ZHar    A    G        0      0        2 
  20 chr20_15544768   Sample    A    G        0      0        2 
  20 chr20_15547698     AAsi    G    T        0      0        2 
  20 chr20_15547698     AKia    G    T      0.5      1        2 
  20 chr20_15547698     AOna    G    T        0      0        2 
  20 chr20_15547698     ASom    G    T        0      0        2 
  20 chr20_15547698     HCab    G    T        0      0        2 
  20 chr20_15547698     HPrz    G    T        0      0        2 
  20 chr20_15547698     ZBoe    G    T        0      0        2 
  20 chr20_15547698     ZGre    G    T        0      0        2 
  20 chr20_15547698     ZHar    G    T        0      0        2 
  20 chr20_15547698   Sample    G    T        0      0        2 
  20 chr20_15555087     AAsi    C    A        0      0        2 
  20 chr20_15555087     AKia    C    A        0      0        2 
  20 chr20_15555087     AOna    C    A        0      0        2 
  20 chr20_15555087     ASom    C    A        0      0        2 
  20 chr20_15555087     HCab    C    A        0      0        2 
  20 chr20_15555087     HPrz    C    A        0      0        2 
  20 chr20_15555087     ZBoe    C    A      0.5      1        2 
  20 chr20_15555087     ZGre    C    A        0      0        2 
  20 chr20_15555087     ZHar    C    A        0      0        2 
  20 chr20_15555087   Sample    C    A        0      0        2 
  20 chr20_15556877     AAsi    A    G        0      0        2 
  20 chr20_15556877     AKia    A    G      0.5      1        2 
  20 chr20_15556877     AOna    A    G        0      0        2 
  20 chr20_15556877     ASom    A    G        0      0        2 
  20 chr20_15556877     HCab    A    G        0      0        2 
  20 chr20_15556877     HPrz    A    G        0      0        2 
  20 chr20_15556877     ZBoe    A    G        0      0        2 
  20 chr20_15556877     ZGre    A    G        0      0        2 
  20 chr20_15556877     ZHar    A    G        0      0        2 
  20 chr20_15556877   Sample    A    G        0      0        2 
  20 chr20_15559741     AAsi    G    C        0      0        2 
  20 chr20_15559741     AKia    G    C      0.5      1        2 
  20 chr20_15559741     AOna    G    C        0      0        2 
  20 chr20_15559741     ASom    G    C        0      0        2 
  20 chr20_15559741     HCab    G    C        0      0        2 
  20 chr20_15559741     HPrz    G    C        0      0        2 
  20 chr20_15559741     ZBoe    G    C        0      0        2 
  20 chr20_15559741     ZGre    G    C        0      0        2 
  20 chr20_15559741     ZHar    G    C        0      0        2 
  20 chr20_15559741   Sample    G    C        0      0        2 
  20 chr20_15559812     AAsi    G    A        0      0        2 
  20 chr20_15559812     AKia    G    A        0      0        2 
  20 chr20_15559812     AOna    G    A        0      0        2 
  20 chr20_15559812     ASom    G    A        0      0        2 
  20 chr20_15559812     HCab    G    A        1      2        2 
  20 chr20_15559812     HPrz    G    A        1      2        2 
  20 chr20_15559812     ZBoe    G    A        0      0        2 
  20 chr20_15559812     ZGre    G    A        0      0        2 
  20 chr20_15559812     ZHar    G    A        0      0        2 
  20 chr20_15559812   Sample    G    A        1      2        2 
  20 chr20_15565501     AAsi    T    A        0      0        2 
  20 chr20_15565501     AKia    T    A        0      0        2 
  20 chr20_15565501     AOna    T    A        0      0        2 
  20 chr20_15565501     ASom    T    A        0      0        2 
  20 chr20_15565501     HCab    T    A        0      0        2 
  20 chr20_15565501     HPrz    T    A        0      0        2 
  20 chr20_15565501     ZBoe    T    A      0.5      1        2 
  20 chr20_15565501     ZGre    T    A        0      0        2 
  20 chr20_15565501     ZHar    T    A        0      0        2 
  20 chr20_15565501   Sample    T    A        0      0        2 
  20 chr20_15568700     AAsi    G    C        0      0        2 
  20 chr20_15568700     AKia    G    C        0      0        2 
  20 chr20_15568700     AOna    G    C      0.5      1        2 
  20 chr20_15568700     ASom    G    C        0      0        2 
  20 chr20_15568700     HCab    G    C        0      0        2 
  20 chr20_15568700     HPrz    G    C        0      0        2 
  20 chr20_15568700     ZBoe    G    C        0      0        2 
  20 chr20_15568700     ZGre    G    C        0      0        2 
  20 chr20_15568700     ZHar    G    C        0      0        2 
  20 chr20_15568700   Sample    G    C        0      0        2 
  20 chr20_15572292     AAsi    C    T        0      0        2 
  20 chr20_15572292     AKia    C    T        0      0        2 
  20 chr20_15572292     AOna    C    T        0      0        2 
  20 chr20_15572292     ASom    C    T        0      0        2 
  20 chr20_15572292     HCab    C    T        1      2        2 
  20 chr20_15572292     HPrz    C    T        1      2        2 
  20 chr20_15572292     ZBoe    C    T        0      0        2 
  20 chr20_15572292     ZGre    C    T        0      0        2 
  20 chr20_15572292     ZHar    C    T        0      0        2 
  20 chr20_15572292   Sample    C    T        1      2        2 
  20 chr20_15577869     AAsi    A    G        0      0        2 
  20 chr20_15577869     AKia    A    G        0      0        2 
  20 chr20_15577869     AOna    A    G        0      0        2 
  20 chr20_15577869     ASom    A    G        0      0        2 
  20 chr20_15577869     HCab    A    G        0      0        2 
  20 chr20_15577869     HPrz    A    G        0      0        2 
  20 chr20_15577869     ZBoe    A    G        0      0        2 
  20 chr20_15577869     ZGre    A    G        0      0        2 
  20 chr20_15577869     ZHar    A    G        1      2        2 
  20 chr20_15577869   Sample    A    G        0      0        2 
  20 chr20_15579606     AAsi    T    C        0      0        2 
  20 chr20_15579606     AKia    T    C        0      0        2 
  20 chr20_15579606     AOna    T    C        0      0        2 
  20 chr20_15579606     ASom    T    C        0      0        2 
  20 chr20_15579606     HCab    T    C        0      0        2 
  20 chr20_15579606     HPrz    T    C      0.5      1        2 
  20 chr20_15579606     ZBoe    T    C        0      0        2 
  20 chr20_15579606     ZGre    T    C        0      0        2 
  20 chr20_15579606     ZHar    T    C        0      0        2 
  20 chr20_15579606   Sample    T    C        1      2        2 
  20 chr20_15580091     AAsi    T    C        1      2        2 
  20 chr20_15580091     AKia    T    C        0      0        2 
  20 chr20_15580091     AOna    T    C        0      0        2 
  20 chr20_15580091     ASom    T    C        1      2        2 
  20 chr20_15580091     HCab    T    C        0      0        2 
  20 chr20_15580091     HPrz    T    C        0      0        2 
  20 chr20_15580091     ZBoe    T    C        0      0        2 
  20 chr20_15580091     ZGre    T    C        0      0        2 
  20 chr20_15580091     ZHar    T    C        0      0        2 
  20 chr20_15580091   Sample    T    C        0      0        2 
  20 chr20_15580608     AAsi    A    G        1      2        2 
  20 chr20_15580608     AKia    A    G        0      0        2 
  20 chr20_15580608     AOna    A    G      0.5      1        2 
  20 chr20_15580608     ASom    A    G        1      2        2 
  20 chr20_15580608     HCab    A    G        0      0        2 
  20 chr20_15580608     HPrz    A    G        0      0        2 
  20 chr20_15580608     ZBoe    A    G        0      0        2 
  20 chr20_15580608     ZGre    A    G        0      0        2 
  20 chr20_15580608     ZHar    A    G        0      0        2 
  20 chr20_15580608   Sample    A    G        0      0        2 
  20 chr20_15582789     AAsi    T    C        0      0        2 
  20 chr20_15582789     AKia    T    C        0      0        2 
  20 chr20_15582789     AOna    T    C        0      0        2 
  20 chr20_15582789     ASom    T    C        0      0        2 
  20 chr20_15582789     HCab    T    C        0      0        2 
  20 chr20_15582789     HPrz    T    C        0      0        2 
  20 chr20_15582789     ZBoe    T    C        0      0        2 
  20 chr20_15582789     ZGre    T    C        1      2        2 
  20 chr20_15582789     ZHar    T    C        0      0        2 
  20 chr20_15582789   Sample    T    C        0      0        2 
  20 chr20_15586071     AAsi    A    G        0      0        2 
  20 chr20_15586071     AKia    A    G        0      0        2 
  20 chr20_15586071     AOna    A    G        0      0        2 
  20 chr20_15586071     ASom    A    G        0      0        2 
  20 chr20_15586071     HCab    A    G        0      0        2 
  20 chr20_15586071     HPrz    A    G        0      0        2 
  20 chr20_15586071     ZBoe    A    G        0      0        2 
  20 chr20_15586071     ZGre    A    G        0      0        2 
  20 chr20_15586071     ZHar    A    G        1      2        2 
  20 chr20_15586071   Sample    A    G        0      0        2 
  20 chr20_15595785     AAsi    T    C        0      0        2 
  20 chr20_15595785     AKia    T    C        0      0        2 
  20 chr20_15595785     AOna    T    C        0      0        2 
  20 chr20_15595785     ASom    T    C        0      0        2 
  20 chr20_15595785     HCab    T    C      0.5      1        2 
  20 chr20_15595785     HPrz    T    C      0.5      1        2 
  20 chr20_15595785     ZBoe    T    C        0      0        2 
  20 chr20_15595785     ZGre    T    C        0      0        2 
  20 chr20_15595785     ZHar    T    C        0      0        2 
  20 chr20_15595785   Sample    T    C        0      0        2 
  20 chr20_15601169     AAsi    T    C        0      0        2 
  20 chr20_15601169     AKia    T    C        0      0        2 
  20 chr20_15601169     AOna    T    C        0      0        2 
  20 chr20_15601169     ASom    T    C        0      0        2 
  20 chr20_15601169     HCab    T    C        1      2        2 
  20 chr20_15601169     HPrz    T    C        1      2        2 
  20 chr20_15601169     ZBoe    T    C        0      0        2 
  20 chr20_15601169     ZGre    T    C        0      0        2 
  20 chr20_15601169     ZHar    T    C        0      0        2 
  20 chr20_15601169   Sample    T    C        1      2        2 
  20 chr20_15602213     AAsi    C    T        0      0        2 
  20 chr20_15602213     AKia    C    T        0      0        2 
  20 chr20_15602213     AOna    C    T        0      0        2 
  20 chr20_15602213     ASom    C    T        0      0        2 
  20 chr20_15602213     HCab    C    T        1      2        2 
  20 chr20_15602213     HPrz    C    T        1      2        2 
  20 chr20_15602213     ZBoe    C    T        0      0        2 
  20 chr20_15602213     ZGre    C    T        0      0        2 
  20 chr20_15602213     ZHar    C    T        0      0        2 
  20 chr20_15602213   Sample    C    T        1      2        2 
  20 chr20_15602900     AAsi    T    G        0      0        2 
  20 chr20_15602900     AKia    T    G        0      0        2 
  20 chr20_15602900     AOna    T    G        0      0        2 
  20 chr20_15602900     ASom    T    G        0      0        2 
  20 chr20_15602900     HCab    T    G        0      0        2 
  20 chr20_15602900     HPrz    T    G        0      0        2 
  20 chr20_15602900     ZBoe    T    G        0      0        2 
  20 chr20_15602900     ZGre    T    G        0      0        2 
  20 chr20_15602900     ZHar    T    G      0.5      1        2 
  20 chr20_15602900   Sample    T    G        0      0        2 
  20 chr20_15610663     AAsi    A    G        0      0        2 
  20 chr20_15610663     AKia    A    G        0      0        2 
  20 chr20_15610663     AOna    A    G        0      0        2 
  20 chr20_15610663     ASom    A    G        0      0        2 
  20 chr20_15610663     HCab    A    G        1      2        2 
  20 chr20_15610663     HPrz    A    G        1      2        2 
  20 chr20_15610663     ZBoe    A    G        0      0        2 
  20 chr20_15610663     ZGre    A    G        0      0        2 
  20 chr20_15610663     ZHar    A    G        0      0        2 
  20 chr20_15610663   Sample    A    G        1      2        2 
  20 chr20_15619821     AAsi    G    C        0      0        2 
  20 chr20_15619821     AKia    G    C        0      0        2 
  20 chr20_15619821     AOna    G    C        0      0        2 
  20 chr20_15619821     ASom    G    C        0      0        2 
  20 chr20_15619821     HCab    G    C        0      0        2 
  20 chr20_15619821     HPrz    G    C        0      0        2 
  20 chr20_15619821     ZBoe    G    C        0      0        2 
  20 chr20_15619821     ZGre    G    C      0.5      1        2 
  20 chr20_15619821     ZHar    G    C        0      0        2 
  20 chr20_15619821   Sample    G    C        0      0        2 
  20 chr20_15623803     AAsi    T    C        0      0        2 
  20 chr20_15623803     AKia    T    C        0      0        2 
  20 chr20_15623803     AOna    T    C        0      0        2 
  20 chr20_15623803     ASom    T    C        0      0        2 
  20 chr20_15623803     HCab    T    C        1      2        2 
  20 chr20_15623803     HPrz    T    C        1      2        2 
  20 chr20_15623803     ZBoe    T    C        0      0        2 
  20 chr20_15623803     ZGre    T    C        0      0        2 
  20 chr20_15623803     ZHar    T    C        0      0        2 
  20 chr20_15623803   Sample    T    C        1      2        2 
  20 chr20_15625007     AAsi    C    T        0      0        2 
  20 chr20_15625007     AKia    C    T        0      0        2 
  20 chr20_15625007     AOna    C    T        0      0        2 
  20 chr20_15625007     ASom    C    T        0      0        2 
  20 chr20_15625007     HCab    C    T        0      0        2 
  20 chr20_15625007     HPrz    C    T      0.5      1        2 
  20 chr20_15625007     ZBoe    C    T        0      0        2 
  20 chr20_15625007     ZGre    C    T        0      0        2 
  20 chr20_15625007     ZHar    C    T        0      0        2 
  20 chr20_15625007   Sample    C    T        1      2        2 
  20 chr20_15625862     AAsi    C    G        0      0        2 
  20 chr20_15625862     AKia    C    G        0      0        2 
  20 chr20_15625862     AOna    C    G        0      0        2 
  20 chr20_15625862     ASom    C    G        0      0        2 
  20 chr20_15625862     HCab    C    G        1      2        2 
  20 chr20_15625862     HPrz    C    G      0.5      1        2 
  20 chr20_15625862     ZBoe    C    G        0      0        2 
  20 chr20_15625862     ZGre    C    G        0      0        2 
  20 chr20_15625862     ZHar    C    G        0      0        2 
  20 chr20_15625862   Sample    C    G        0      0        2 
  20 chr20_15627117     AAsi    C    T        0      0        2 
  20 chr20_15627117     AKia    C    T        0      0        2 
  20 chr20_15627117     AOna    C    T        0      0        2 
  20 chr20_15627117     ASom    C    T        0      0        2 
  20 chr20_15627117     HCab    C    T        1      2        2 
  20 chr20_15627117     HPrz    C    T      0.5      1        2 
  20 chr20_15627117     ZBoe    C    T        0      0        2 
  20 chr20_15627117     ZGre    C    T        0      0        2 
  20 chr20_15627117     ZHar    C    T        0      0        2 
  20 chr20_15627117   Sample    C    T        0      0        2 
  20 chr20_15645603     AAsi    T    C        0      0        2 
  20 chr20_15645603     AKia    T    C        1      2        2 
  20 chr20_15645603     AOna    T    C        1      2        2 
  20 chr20_15645603     ASom    T    C        0      0        2 
  20 chr20_15645603     HCab    T    C        0      0        2 
  20 chr20_15645603     HPrz    T    C        0      0        2 
  20 chr20_15645603     ZBoe    T    C        0      0        2 
  20 chr20_15645603     ZGre    T    C        0      0        2 
  20 chr20_15645603     ZHar    T    C        0      0        2 
  20 chr20_15645603   Sample    T    C        0      0        2 
  20 chr20_15650985     AAsi    G    C        1      2        2 
  20 chr20_15650985     AKia    G    C        0      0        2 
  20 chr20_15650985     AOna    G    C        0      0        2 
  20 chr20_15650985     ASom    G    C        1      2        2 
  20 chr20_15650985     HCab    G    C        0      0        2 
  20 chr20_15650985     HPrz    G    C        0      0        2 
  20 chr20_15650985     ZBoe    G    C        0      0        2 
  20 chr20_15650985     ZGre    G    C        0      0        2 
  20 chr20_15650985     ZHar    G    C        0      0        2 
  20 chr20_15650985   Sample    G    C        0      0        2 
  20 chr20_15651972     AAsi    A    G        0      0        2 
  20 chr20_15651972     AKia    A    G        0      0        2 
  20 chr20_15651972     AOna    A    G        0      0        2 
  20 chr20_15651972     ASom    A    G        0      0        2 
  20 chr20_15651972     HCab    A    G        1      2        2 
  20 chr20_15651972     HPrz    A    G        1      2        2 
  20 chr20_15651972     ZBoe    A    G        0      0        2 
  20 chr20_15651972     ZGre    A    G        0      0        2 
  20 chr20_15651972     ZHar    A    G        0      0        2 
  20 chr20_15651972   Sample    A    G        1      2        2 
  20 chr20_15661362     AAsi    C    T        0      0        2 
  20 chr20_15661362     AKia    C    T        1      2        2 
  20 chr20_15661362     AOna    C    T        1      2        2 
  20 chr20_15661362     ASom    C    T        0      0        2 
  20 chr20_15661362     HCab    C    T        0      0        2 
  20 chr20_15661362     HPrz    C    T        0      0        2 
  20 chr20_15661362     ZBoe    C    T        0      0        2 
  20 chr20_15661362     ZGre    C    T        0      0        2 
  20 chr20_15661362     ZHar    C    T        0      0        2 
  20 chr20_15661362   Sample    C    T        0      0        2 
  20 chr20_15661381     AAsi    T    C        0      0        2 
  20 chr20_15661381     AKia    T    C        1      2        2 
  20 chr20_15661381     AOna    T    C        1      2        2 
  20 chr20_15661381     ASom    T    C        0      0        2 
  20 chr20_15661381     HCab    T    C        0      0        2 
  20 chr20_15661381     HPrz    T    C        0      0        2 
  20 chr20_15661381     ZBoe    T    C        0      0        2 
  20 chr20_15661381     ZGre    T    C        0      0        2 
  20 chr20_15661381     ZHar    T    C        0      0        2 
  20 chr20_15661381   Sample    T    C        0      0        2 
  20 chr20_15666821     AAsi    T    C        0      0        2 
  20 chr20_15666821     AKia    T    C        0      0        2 
  20 chr20_15666821     AOna    T    C      0.5      1        2 
  20 chr20_15666821     ASom    T    C        0      0        2 
  20 chr20_15666821     HCab    T    C        0      0        2 
  20 chr20_15666821     HPrz    T    C        0      0        2 
  20 chr20_15666821     ZBoe    T    C        0      0        2 
  20 chr20_15666821     ZGre    T    C        0      0        2 
  20 chr20_15666821     ZHar    T    C        0      0        2 
  20 chr20_15666821   Sample    T    C        0      0        2 
  20 chr20_15671048     AAsi    T    C        0      0        2 
  20 chr20_15671048     AKia    T    C        0      0        2 
  20 chr20_15671048     AOna    T    C        0      0        2 
  20 chr20_15671048     ASom    T    C        0      0        2 
  20 chr20_15671048     HCab    T    C        1      2        2 
  20 chr20_15671048     HPrz    T    C        1      2        2 
  20 chr20_15671048     ZBoe    T    C        0      0        2 
  20 chr20_15671048     ZGre    T    C        0      0        2 
  20 chr20_15671048     ZHar    T    C        0      0        2 
  20 chr20_15671048   Sample    T    C        1      2        2 
  20 chr20_15672341     AAsi    T    C        0      0        2 
  20 chr20_15672341     AKia    T    C        1      2        2 
  20 chr20_15672341     AOna    T    C        1      2        2 
  20 chr20_15672341     ASom    T    C        0      0        2 
  20 chr20_15672341     HCab    T    C        0      0        2 
  20 chr20_15672341     HPrz    T    C        0      0        2 
  20 chr20_15672341     ZBoe    T    C        0      0        2 
  20 chr20_15672341     ZGre    T    C        0      0        2 
  20 chr20_15672341     ZHar    T    C        0      0        2 
  20 chr20_15672341   Sample    T    C        0      0        2 
  20 chr20_15678286     AAsi    A    G        1      2        2 
  20 chr20_15678286     AKia    A    G        0      0        2 
  20 chr20_15678286     AOna    A    G        0      0        2 
  20 chr20_15678286     ASom    A    G        1      2        2 
  20 chr20_15678286     HCab    A    G        1      2        2 
  20 chr20_15678286     HPrz    A    G        1      2        2 
  20 chr20_15678286     ZBoe    A    G        0      0        2 
  20 chr20_15678286     ZGre    A    G        0      0        2 
  20 chr20_15678286     ZHar    A    G        0      0        2 
  20 chr20_15678286   Sample    A    G        1      2        2 
  20 chr20_15683757     AAsi    G    T        0      0        2 
  20 chr20_15683757     AKia    G    T        0      0        2 
  20 chr20_15683757     AOna    G    T        0      0        2 
  20 chr20_15683757     ASom    G    T        0      0        2 
  20 chr20_15683757     HCab    G    T        1      2        2 
  20 chr20_15683757     HPrz    G    T        1      2        2 
  20 chr20_15683757     ZBoe    G    T        0      0        2 
  20 chr20_15683757     ZGre    G    T        0      0        2 
  20 chr20_15683757     ZHar    G    T        0      0        2 
  20 chr20_15683757   Sample    G    T        1      2        2 
  20 chr20_15685839     AAsi    T    C        0      0        2 
  20 chr20_15685839     AKia    T    C        1      2        2 
  20 chr20_15685839     AOna    T    C      0.5      1        2 
  20 chr20_15685839     ASom    T    C        0      0        2 
  20 chr20_15685839     HCab    T    C        0      0        2 
  20 chr20_15685839     HPrz    T    C        0      0        2 
  20 chr20_15685839     ZBoe    T    C        0      0        2 
  20 chr20_15685839     ZGre    T    C        0      0        2 
  20 chr20_15685839     ZHar    T    C        0      0        2 
  20 chr20_15685839   Sample    T    C        0      0        2 
  20 chr20_15694535     AAsi    G    C        1      2        2 
  20 chr20_15694535     AKia    G    C        0      0        2 
  20 chr20_15694535     AOna    G    C        0      0        2 
  20 chr20_15694535     ASom    G    C        0      0        2 
  20 chr20_15694535     HCab    G    C        0      0        2 
  20 chr20_15694535     HPrz    G    C        0      0        2 
  20 chr20_15694535     ZBoe    G    C        0      0        2 
  20 chr20_15694535     ZGre    G    C        0      0        2 
  20 chr20_15694535     ZHar    G    C        0      0        2 
  20 chr20_15694535   Sample    G    C        0      0        2 
  20 chr20_15705998     AAsi    T    G        0      0        2 
  20 chr20_15705998     AKia    T    G        0      0        2 
  20 chr20_15705998     AOna    T    G      0.5      1        2 
  20 chr20_15705998     ASom    T    G        0      0        2 
  20 chr20_15705998     HCab    T    G        0      0        2 
  20 chr20_15705998     HPrz    T    G        0      0        2 
  20 chr20_15705998     ZBoe    T    G        0      0        2 
  20 chr20_15705998     ZGre    T    G        0      0        2 
  20 chr20_15705998     ZHar    T    G        0      0        2 
  20 chr20_15705998   Sample    T    G        0      0        2 
  20 chr20_15728836     AAsi    T    C        0      0        2 
  20 chr20_15728836     AKia    T    C        0      0        2 
  20 chr20_15728836     AOna    T    C        0      0        2 
  20 chr20_15728836     ASom    T    C        0      0        2 
  20 chr20_15728836     HCab    T    C        1      2        2 
  20 chr20_15728836     HPrz    T    C        1      2        2 
  20 chr20_15728836     ZBoe    T    C        0      0        2 
  20 chr20_15728836     ZGre    T    C        0      0        2 
  20 chr20_15728836     ZHar    T    C        0      0        2 
  20 chr20_15728836   Sample    T    C        1      2        2 
  20 chr20_15735287     AAsi    C    T        0      0        2 
  20 chr20_15735287     AKia    C    T        0      0        2 
  20 chr20_15735287     AOna    C    T        0      0        2 
  20 chr20_15735287     ASom    C    T        0      0        2 
  20 chr20_15735287     HCab    C    T        0      0        2 
  20 chr20_15735287     HPrz    C    T        0      0        2 
  20 chr20_15735287     ZBoe    C    T      0.5      1        2 
  20 chr20_15735287     ZGre    C    T        0      0        2 
  20 chr20_15735287     ZHar    C    T        0      0        2 
  20 chr20_15735287   Sample    C    T        0      0        2 
  20 chr20_15737033     AAsi    C    T        0      0        2 
  20 chr20_15737033     AKia    C    T        0      0        2 
  20 chr20_15737033     AOna    C    T        0      0        2 
  20 chr20_15737033     ASom    C    T        0      0        2 
  20 chr20_15737033     HCab    C    T        0      0        2 
  20 chr20_15737033     HPrz    C    T        0      0        2 
  20 chr20_15737033     ZBoe    C    T        0      0        2 
  20 chr20_15737033     ZGre    C    T        0      0        2 
  20 chr20_15737033     ZHar    C    T      0.5      1        2 
  20 chr20_15737033   Sample    C    T        0      0        2 
  20 chr20_15741435     AAsi    G    T        0      0        2 
  20 chr20_15741435     AKia    G    T        1      2        2 
  20 chr20_15741435     AOna    G    T      0.5      1        2 
  20 chr20_15741435     ASom    G    T        0      0        2 
  20 chr20_15741435     HCab    G    T        0      0        2 
  20 chr20_15741435     HPrz    G    T        0      0        2 
  20 chr20_15741435     ZBoe    G    T        0      0        2 
  20 chr20_15741435     ZGre    G    T        0      0        2 
  20 chr20_15741435     ZHar    G    T        0      0        2 
  20 chr20_15741435   Sample    G    T        0      0        2 
  20 chr20_15745910     AAsi    G    C        0      0        2 
  20 chr20_15745910     AKia    G    C        0      0        2 
  20 chr20_15745910     AOna    G    C      0.5      1        2 
  20 chr20_15745910     ASom    G    C        0      0        2 
  20 chr20_15745910     HCab    G    C        0      0        2 
  20 chr20_15745910     HPrz    G    C        0      0        2 
  20 chr20_15745910     ZBoe    G    C        0      0        2 
  20 chr20_15745910     ZGre    G    C        0      0        2 
  20 chr20_15745910     ZHar    G    C        0      0        2 
  20 chr20_15745910   Sample    G    C        0      0        2 
  20 chr20_15751779     AAsi    T    G        0      0        2 
  20 chr20_15751779     AKia    T    G        0      0        2 
  20 chr20_15751779     AOna    T    G      0.5      1        2 
  20 chr20_15751779     ASom    T    G        0      0        2 
  20 chr20_15751779     HCab    T    G        0      0        2 
  20 chr20_15751779     HPrz    T    G        0      0        2 
  20 chr20_15751779     ZBoe    T    G        0      0        2 
  20 chr20_15751779     ZGre    T    G        0      0        2 
  20 chr20_15751779     ZHar    T    G        0      0        2 
  20 chr20_15751779   Sample    T    G        0      0        2 
  20 chr20_15757057     AAsi    C    T        0      0        2 
  20 chr20_15757057     AKia    C    T        0      0        2 
  20 chr20_15757057     AOna    C    T        0      0        2 
  20 chr20_15757057     ASom    C    T        0      0        2 
  20 chr20_15757057     HCab    C    T        0      0        2 
  20 chr20_15757057     HPrz    C    T        0      0        2 
  20 chr20_15757057     ZBoe    C    T      0.5      1        2 
  20 chr20_15757057     ZGre    C    T        0      0        2 
  20 chr20_15757057     ZHar    C    T        0      0        2 
  20 chr20_15757057   Sample    C    T        0      0        2 
  20 chr20_15760589     AAsi    C    T        0      0        2 
  20 chr20_15760589     AKia    C    T        0      0        2 
  20 chr20_15760589     AOna    C    T        0      0        2 
  20 chr20_15760589     ASom    C    T        0      0        2 
  20 chr20_15760589     HCab    C    T        0      0        2 
  20 chr20_15760589     HPrz    C    T      0.5      1        2 
  20 chr20_15760589     ZBoe    C    T        0      0        2 
  20 chr20_15760589     ZGre    C    T        0      0        2 
  20 chr20_15760589     ZHar    C    T        0      0        2 
  20 chr20_15760589   Sample    C    T        0      0        2 
  20 chr20_15761182     AAsi    G    C        0      0        2 
  20 chr20_15761182     AKia    G    C        0      0        2 
  20 chr20_15761182     AOna    G    C        0      0        2 
  20 chr20_15761182     ASom    G    C        0      0        2 
  20 chr20_15761182     HCab    G    C        0      0        2 
  20 chr20_15761182     HPrz    G    C        0      0        2 
  20 chr20_15761182     ZBoe    G    C        0      0        2 
  20 chr20_15761182     ZGre    G    C        1      2        2 
  20 chr20_15761182     ZHar    G    C        0      0        2 
  20 chr20_15761182   Sample    G    C        0      0        2 
  20 chr20_15761403     AAsi    C    T        0      0        2 
  20 chr20_15761403     AKia    C    T        0      0        2 
  20 chr20_15761403     AOna    C    T        0      0        2 
  20 chr20_15761403     ASom    C    T        0      0        2 
  20 chr20_15761403     HCab    C    T        0      0        2 
  20 chr20_15761403     HPrz    C    T        0      0        2 
  20 chr20_15761403     ZBoe    C    T      0.5      1        2 
  20 chr20_15761403     ZGre    C    T        0      0        2 
  20 chr20_15761403     ZHar    C    T        0      0        2 
  20 chr20_15761403   Sample    C    T        0      0        2 
  20 chr20_15763651     AAsi    T    A        0      0        2 
  20 chr20_15763651     AKia    T    A        1      2        2 
  20 chr20_15763651     AOna    T    A        1      2        2 
  20 chr20_15763651     ASom    T    A        0      0        2 
  20 chr20_15763651     HCab    T    A        0      0        2 
  20 chr20_15763651     HPrz    T    A        0      0        2 
  20 chr20_15763651     ZBoe    T    A        0      0        2 
  20 chr20_15763651     ZGre    T    A        0      0        2 
  20 chr20_15763651     ZHar    T    A        0      0        2 
  20 chr20_15763651   Sample    T    A        0      0        2 
  20 chr20_15789878     AAsi    A    G        0      0        2 
  20 chr20_15789878     AKia    A    G        0      0        2 
  20 chr20_15789878     AOna    A    G        0      0        2 
  20 chr20_15789878     ASom    A    G        0      0        2 
  20 chr20_15789878     HCab    A    G        0      0        2 
  20 chr20_15789878     HPrz    A    G        0      0        2 
  20 chr20_15789878     ZBoe    A    G        0      0        2 
  20 chr20_15789878     ZGre    A    G        1      2        2 
  20 chr20_15789878     ZHar    A    G        0      0        2 
  20 chr20_15789878   Sample    A    G        0      0        2 
  20 chr20_15792538     AAsi    T    C        0      0        2 
  20 chr20_15792538     AKia    T    C        0      0        2 
  20 chr20_15792538     AOna    T    C        0      0        2 
  20 chr20_15792538     ASom    T    C        0      0        2 
  20 chr20_15792538     HCab    T    C        0      0        2 
  20 chr20_15792538     HPrz    T    C        0      0        2 
  20 chr20_15792538     ZBoe    T    C        1      2        2 
  20 chr20_15792538     ZGre    T    C        0      0        2 
  20 chr20_15792538     ZHar    T    C        1      2        2 
  20 chr20_15792538   Sample    T    C        0      0        2 
  20 chr20_15801714     AAsi    A    C        0      0        2 
  20 chr20_15801714     AKia    A    C        0      0        2 
  20 chr20_15801714     AOna    A    C        0      0        2 
  20 chr20_15801714     ASom    A    C        0      0        2 
  20 chr20_15801714     HCab    A    C        1      2        2 
  20 chr20_15801714     HPrz    A    C        1      2        2 
  20 chr20_15801714     ZBoe    A    C        0      0        2 
  20 chr20_15801714     ZGre    A    C        0      0        2 
  20 chr20_15801714     ZHar    A    C        0      0        2 
  20 chr20_15801714   Sample    A    C        1      2        2 
  20 chr20_15806328     AAsi    A    G        0      0        2 
  20 chr20_15806328     AKia    A    G        0      0        2 
  20 chr20_15806328     AOna    A    G        0      0        2 
  20 chr20_15806328     ASom    A    G        0      0        2 
  20 chr20_15806328     HCab    A    G        0      0        2 
  20 chr20_15806328     HPrz    A    G        0      0        2 
  20 chr20_15806328     ZBoe    A    G        0      0        2 
  20 chr20_15806328     ZGre    A    G        0      0        2 
  20 chr20_15806328     ZHar    A    G        1      2        2 
  20 chr20_15806328   Sample    A    G        0      0        2 
  20 chr20_15832853     AAsi    G    A        0      0        2 
  20 chr20_15832853     AKia    G    A        0      0        2 
  20 chr20_15832853     AOna    G    A        0      0        2 
  20 chr20_15832853     ASom    G    A        0      0        2 
  20 chr20_15832853     HCab    G    A        1      2        2 
  20 chr20_15832853     HPrz    G    A        1      2        2 
  20 chr20_15832853     ZBoe    G    A        0      0        2 
  20 chr20_15832853     ZGre    G    A        0      0        2 
  20 chr20_15832853     ZHar    G    A        0      0        2 
  20 chr20_15832853   Sample    G    A        1      2        2 
  20 chr20_15840754     AAsi    T    C        0      0        2 
  20 chr20_15840754     AKia    T    C        0      0        2 
  20 chr20_15840754     AOna    T    C        0      0        2 
  20 chr20_15840754     ASom    T    C        0      0        2 
  20 chr20_15840754     HCab    T    C        1      2        2 
  20 chr20_15840754     HPrz    T    C        1      2        2 
  20 chr20_15840754     ZBoe    T    C        0      0        2 
  20 chr20_15840754     ZGre    T    C        0      0        2 
  20 chr20_15840754     ZHar    T    C        0      0        2 
  20 chr20_15840754   Sample    T    C        1      2        2 
  20 chr20_15848419     AAsi    C    T        0      0        2 
  20 chr20_15848419     AKia    C    T        0      0        2 
  20 chr20_15848419     AOna    C    T        0      0        2 
  20 chr20_15848419     ASom    C    T        0      0        2 
  20 chr20_15848419     HCab    C    T        0      0        2 
  20 chr20_15848419     HPrz    C    T        0      0        2 
  20 chr20_15848419     ZBoe    C    T      0.5      1        2 
  20 chr20_15848419     ZGre    C    T        0      0        2 
  20 chr20_15848419     ZHar    C    T        0      0        2 
  20 chr20_15848419   Sample    C    T        0      0        2 
  20 chr20_15860927     AAsi    C    T        0      0        2 
  20 chr20_15860927     AKia    C    T        0      0        2 
  20 chr20_15860927     AOna    C    T        0      0        2 
  20 chr20_15860927     ASom    C    T        0      0        2 
  20 chr20_15860927     HCab    C    T        0      0        2 
  20 chr20_15860927     HPrz    C    T        0      0        2 
  20 chr20_15860927     ZBoe    C    T        0      0        2 
  20 chr20_15860927     ZGre    C    T        0      0        2 
  20 chr20_15860927     ZHar    C    T        1      2        2 
  20 chr20_15860927   Sample    C    T        0      0        2 
  20 chr20_15864872     AAsi    C    A        1      2        2 
  20 chr20_15864872     AKia    C    A        0      0        2 
  20 chr20_15864872     AOna    C    A        0      0        2 
  20 chr20_15864872     ASom    C    A      0.5      1        2 
  20 chr20_15864872     HCab    C    A        0      0        2 
  20 chr20_15864872     HPrz    C    A        0      0        2 
  20 chr20_15864872     ZBoe    C    A        0      0        2 
  20 chr20_15864872     ZGre    C    A        0      0        2 
  20 chr20_15864872     ZHar    C    A        0      0        2 
  20 chr20_15864872   Sample    C    A        0      0        2 
  20 chr20_15890001     AAsi    C    T        0      0        2 
  20 chr20_15890001     AKia    C    T        0      0        2 
  20 chr20_15890001     AOna    C    T        0      0        2 
  20 chr20_15890001     ASom    C    T        0      0        2 
  20 chr20_15890001     HCab    C    T        0      0        2 
  20 chr20_15890001     HPrz    C    T        0      0        2 
  20 chr20_15890001     ZBoe    C    T        0      0        2 
  20 chr20_15890001     ZGre    C    T        1      2        2 
  20 chr20_15890001     ZHar    C    T        0      0        2 
  20 chr20_15890001   Sample    C    T        0      0        2 
  20 chr20_15896085     AAsi    T    C        0      0        2 
  20 chr20_15896085     AKia    T    C        0      0        2 
  20 chr20_15896085     AOna    T    C        0      0        2 
  20 chr20_15896085     ASom    T    C      0.5      1        2 
  20 chr20_15896085     HCab    T    C        0      0        2 
  20 chr20_15896085     HPrz    T    C        0      0        2 
  20 chr20_15896085     ZBoe    T    C        0      0        2 
  20 chr20_15896085     ZGre    T    C        0      0        2 
  20 chr20_15896085     ZHar    T    C        0      0        2 
  20 chr20_15896085   Sample    T    C        0      0        2 
  20 chr20_15902321     AAsi    A    C        0      0        2 
  20 chr20_15902321     AKia    A    C        0      0        2 
  20 chr20_15902321     AOna    A    C        0      0        2 
  20 chr20_15902321     ASom    A    C        0      0        2 
  20 chr20_15902321     HCab    A    C        0      0        2 
  20 chr20_15902321     HPrz    A    C        0      0        2 
  20 chr20_15902321     ZBoe    A    C      0.5      1        2 
  20 chr20_15902321     ZGre    A    C        0      0        2 
  20 chr20_15902321     ZHar    A    C        0      0        2 
  20 chr20_15902321   Sample    A    C        0      0        2 
  20 chr20_15911052     AAsi    C    A        0      0        2 
  20 chr20_15911052     AKia    C    A        0      0        2 
  20 chr20_15911052     AOna    C    A        0      0        2 
  20 chr20_15911052     ASom    C    A        0      0        2 
  20 chr20_15911052     HCab    C    A      0.5      1        2 
  20 chr20_15911052     HPrz    C    A        0      0        2 
  20 chr20_15911052     ZBoe    C    A        0      0        2 
  20 chr20_15911052     ZGre    C    A        0      0        2 
  20 chr20_15911052     ZHar    C    A        0      0        2 
  20 chr20_15911052   Sample    C    A        0      0        2 
  20 chr20_15912830     AAsi    A    G        0      0        2 
  20 chr20_15912830     AKia    A    G        0      0        2 
  20 chr20_15912830     AOna    A    G        0      0        2 
  20 chr20_15912830     ASom    A    G        0      0        2 
  20 chr20_15912830     HCab    A    G        1      2        2 
  20 chr20_15912830     HPrz    A    G        1      2        2 
  20 chr20_15912830     ZBoe    A    G        0      0        2 
  20 chr20_15912830     ZGre    A    G        0      0        2 
  20 chr20_15912830     ZHar    A    G        0      0        2 
  20 chr20_15912830   Sample    A    G        1      2        2 
  20 chr20_15919273     AAsi    A    C        0      0        2 
  20 chr20_15919273     AKia    A    C        0      0        2 
  20 chr20_15919273     AOna    A    C        0      0        2 
  20 chr20_15919273     ASom    A    C        0      0        2 
  20 chr20_15919273     HCab    A    C        0      0        2 
  20 chr20_15919273     HPrz    A    C        0      0        2 
  20 chr20_15919273     ZBoe    A    C        0      0        2 
  20 chr20_15919273     ZGre    A    C        0      0        2 
  20 chr20_15919273     ZHar    A    C        1      2        2 
  20 chr20_15919273   Sample    A    C        0      0        2 
  20 chr20_15923043     AAsi    T    C        0      0        2 
  20 chr20_15923043     AKia    T    C        0      0        2 
  20 chr20_15923043     AOna    T    C        0      0        2 
  20 chr20_15923043     ASom    T    C        0      0        2 
  20 chr20_15923043     HCab    T    C        1      2        2 
  20 chr20_15923043     HPrz    T    C        1      2        2 
  20 chr20_15923043     ZBoe    T    C        0      0        2 
  20 chr20_15923043     ZGre    T    C        0      0        2 
  20 chr20_15923043     ZHar    T    C        0      0        2 
  20 chr20_15923043   Sample    T    C        1      2        2 
  20 chr20_15929943     AAsi    A    G        0      0        2 
  20 chr20_15929943     AKia    A    G        0      0        2 
  20 chr20_15929943     AOna    A    G        0      0        2 
  20 chr20_15929943     ASom    A    G        0      0        2 
  20 chr20_15929943     HCab    A    G        0      0        2 
  20 chr20_15929943     HPrz    A    G        0      0        2 
  20 chr20_15929943     ZBoe    A    G        1      2        2 
  20 chr20_15929943     ZGre    A    G        0      0        2 
  20 chr20_15929943     ZHar    A    G        0      0        2 
  20 chr20_15929943   Sample    A    G        0      0        2 
  20 chr20_15933178     AAsi    C    T        1      2        2 
  20 chr20_15933178     AKia    C    T        0      0        2 
  20 chr20_15933178     AOna    C    T        0      0        2 
  20 chr20_15933178     ASom    C    T        1      2        2 
  20 chr20_15933178     HCab    C    T        0      0        2 
  20 chr20_15933178     HPrz    C    T        0      0        2 
  20 chr20_15933178     ZBoe    C    T        0      0        2 
  20 chr20_15933178     ZGre    C    T        0      0        2 
  20 chr20_15933178     ZHar    C    T        0      0        2 
  20 chr20_15933178   Sample    C    T        0      0        2 
  20 chr20_15939292     AAsi    A    G        0      0        2 
  20 chr20_15939292     AKia    A    G        1      2        2 
  20 chr20_15939292     AOna    A    G      0.5      1        2 
  20 chr20_15939292     ASom    A    G        0      0        2 
  20 chr20_15939292     HCab    A    G        0      0        2 
  20 chr20_15939292     HPrz    A    G        0      0        2 
  20 chr20_15939292     ZBoe    A    G        0      0        2 
  20 chr20_15939292     ZGre    A    G        0      0        2 
  20 chr20_15939292     ZHar    A    G        0      0        2 
  20 chr20_15939292   Sample    A    G        0      0        2 
  20 chr20_15944762     AAsi    A    G        0      0        2 
  20 chr20_15944762     AKia    A    G        0      0        2 
  20 chr20_15944762     AOna    A    G        0      0        2 
  20 chr20_15944762     ASom    A    G        0      0        2 
  20 chr20_15944762     HCab    A    G        0      0        2 
  20 chr20_15944762     HPrz    A    G        0      0        2 
  20 chr20_15944762     ZBoe    A    G        0      0        2 
  20 chr20_15944762     ZGre    A    G        0      0        2 
  20 chr20_15944762     ZHar    A    G        1      2        2 
  20 chr20_15944762   Sample    A    G        0      0        2 
  20 chr20_15945437     AAsi    A    C        0      0        2 
  20 chr20_15945437     AKia    A    C        0      0        2 
  20 chr20_15945437     AOna    A    C        0      0        2 
  20 chr20_15945437     ASom    A    C        0      0        2 
  20 chr20_15945437     HCab    A    C        0      0        2 
  20 chr20_15945437     HPrz    A    C      0.5      1        2 
  20 chr20_15945437     ZBoe    A    C        0      0        2 
  20 chr20_15945437     ZGre    A    C        0      0        2 
  20 chr20_15945437     ZHar    A    C        0      0        2 
  20 chr20_15945437   Sample    A    C        0      0        2 
  20 chr20_15952396     AAsi    T    C        0      0        2 
  20 chr20_15952396     AKia    T    C        0      0        2 
  20 chr20_15952396     AOna    T    C        0      0        2 
  20 chr20_15952396     ASom    T    C        0      0        2 
  20 chr20_15952396     HCab    T    C        0      0        2 
  20 chr20_15952396     HPrz    T    C        0      0        2 
  20 chr20_15952396     ZBoe    T    C        1      2        2 
  20 chr20_15952396     ZGre    T    C        0      0        2 
  20 chr20_15952396     ZHar    T    C        0      0        2 
  20 chr20_15952396   Sample    T    C        0      0        2 
  20 chr20_15965079     AAsi    G    C        1      2        2 
  20 chr20_15965079     AKia    G    C        0      0        2 
  20 chr20_15965079     AOna    G    C        0      0        2 
  20 chr20_15965079     ASom    G    C        1      2        2 
  20 chr20_15965079     HCab    G    C        0      0        2 
  20 chr20_15965079     HPrz    G    C        0      0        2 
  20 chr20_15965079     ZBoe    G    C        0      0        2 
  20 chr20_15965079     ZGre    G    C        0      0        2 
  20 chr20_15965079     ZHar    G    C        0      0        2 
  20 chr20_15965079   Sample    G    C        0      0        2 
  20 chr20_15971924     AAsi    T    C        0      0        2 
  20 chr20_15971924     AKia    T    C        0      0        2 
  20 chr20_15971924     AOna    T    C        0      0        2 
  20 chr20_15971924     ASom    T    C        0      0        2 
  20 chr20_15971924     HCab    T    C        0      0        2 
  20 chr20_15971924     HPrz    T    C        0      0        2 
  20 chr20_15971924     ZBoe    T    C      0.5      1        2 
  20 chr20_15971924     ZGre    T    C        0      0        2 
  20 chr20_15971924     ZHar    T    C        0      0        2 
  20 chr20_15971924   Sample    T    C        0      0        2 
  20 chr20_15974225     AAsi    G    C        0      0        2 
  20 chr20_15974225     AKia    G    C        0      0        2 
  20 chr20_15974225     AOna    G    C        0      0        2 
  20 chr20_15974225     ASom    G    C        0      0        2 
  20 chr20_15974225     HCab    G    C        0      0        2 
  20 chr20_15974225     HPrz    G    C        0      0        2 
  20 chr20_15974225     ZBoe    G    C        0      0        2 
  20 chr20_15974225     ZGre    G    C        0      0        2 
  20 chr20_15974225     ZHar    G    C      0.5      1        2 
  20 chr20_15974225   Sample    G    C        0      0        2 
  20 chr20_15977871     AAsi    T    C        0      0        2 
  20 chr20_15977871     AKia    T    C        1      2        2 
  20 chr20_15977871     AOna    T    C        1      2        2 
  20 chr20_15977871     ASom    T    C        0      0        2 
  20 chr20_15977871     HCab    T    C        0      0        2 
  20 chr20_15977871     HPrz    T    C        0      0        2 
  20 chr20_15977871     ZBoe    T    C        0      0        2 
  20 chr20_15977871     ZGre    T    C        0      0        2 
  20 chr20_15977871     ZHar    T    C        0      0        2 
  20 chr20_15977871   Sample    T    C        0      0        2 
  20 chr20_15981964     AAsi    G    A        0      0        2 
  20 chr20_15981964     AKia    G    A        0      0        2 
  20 chr20_15981964     AOna    G    A        0      0        2 
  20 chr20_15981964     ASom    G    A        0      0        2 
  20 chr20_15981964     HCab    G    A        1      2        2 
  20 chr20_15981964     HPrz    G    A        1      2        2 
  20 chr20_15981964     ZBoe    G    A        0      0        2 
  20 chr20_15981964     ZGre    G    A        0      0        2 
  20 chr20_15981964     ZHar    G    A        0      0        2 
  20 chr20_15981964   Sample    G    A        1      2        2 
  20 chr20_15991776     AAsi    T    C        0      0        2 
  20 chr20_15991776     AKia    T    C        0      0        2 
  20 chr20_15991776     AOna    T    C        0      0        2 
  20 chr20_15991776     ASom    T    C        0      0        2 
  20 chr20_15991776     HCab    T    C        1      2        2 
  20 chr20_15991776     HPrz    T    C      0.5      1        2 
  20 chr20_15991776     ZBoe    T    C        0      0        2 
  20 chr20_15991776     ZGre    T    C        0      0        2 
  20 chr20_15991776     ZHar    T    C        0      0        2 
  20 chr20_15991776   Sample    T    C        1      2        2 
  20 chr20_15994030     AAsi    C    A        0      0        2 
  20 chr20_15994030     AKia    C    A        0      0        2 
  20 chr20_15994030     AOna    C    A        0      0        2 
  20 chr20_15994030     ASom    C    A        0      0        2 
  20 chr20_15994030     HCab    C    A        0      0        2 
  20 chr20_15994030     HPrz    C    A        0      0        2 
  20 chr20_15994030     ZBoe    C    A        0      0        2 
  20 chr20_15994030     ZGre    C    A        0      0        2 
  20 chr20_15994030     ZHar    C    A      0.5      1        2 
  20 chr20_15994030   Sample    C    A        0      0        2 
  20 chr20_16003120     AAsi    A    C        1      2        2 
  20 chr20_16003120     AKia    A    C        0      0        2 
  20 chr20_16003120     AOna    A    C        0      0        2 
  20 chr20_16003120     ASom    A    C        0      0        2 
  20 chr20_16003120     HCab    A    C        0      0        2 
  20 chr20_16003120     HPrz    A    C        0      0        2 
  20 chr20_16003120     ZBoe    A    C        0      0        2 
  20 chr20_16003120     ZGre    A    C        0      0        2 
  20 chr20_16003120     ZHar    A    C        0      0        2 
  20 chr20_16003120   Sample    A    C        0      0        2 
  20 chr20_16009683     AAsi    A    C        0      0        2 
  20 chr20_16009683     AKia    A    C        0      0        2 
  20 chr20_16009683     AOna    A    C      0.5      1        2 
  20 chr20_16009683     ASom    A    C        0      0        2 
  20 chr20_16009683     HCab    A    C        0      0        2 
  20 chr20_16009683     HPrz    A    C        0      0        2 
  20 chr20_16009683     ZBoe    A    C        0      0        2 
  20 chr20_16009683     ZGre    A    C        0      0        2 
  20 chr20_16009683     ZHar    A    C        0      0        2 
  20 chr20_16009683   Sample    A    C        0      0        2 
  20 chr20_16013967     AAsi    G    C        0      0        2 
  20 chr20_16013967     AKia    G    C        0      0        2 
  20 chr20_16013967     AOna    G    C        0      0        2 
  20 chr20_16013967     ASom    G    C        1      2        2 
  20 chr20_16013967     HCab    G    C        0      0        2 
  20 chr20_16013967     HPrz    G    C        0      0        2 
  20 chr20_16013967     ZBoe    G    C        0      0        2 
  20 chr20_16013967     ZGre    G    C        0      0        2 
  20 chr20_16013967     ZHar    G    C        0      0        2 
  20 chr20_16013967   Sample    G    C        0      0        2 
  20 chr20_16014048     AAsi    A    G      0.5      1        2 
  20 chr20_16014048     AKia    A    G        0      0        2 
  20 chr20_16014048     AOna    A    G        0      0        2 
  20 chr20_16014048     ASom    A    G        0      0        2 
  20 chr20_16014048     HCab    A    G        0      0        2 
  20 chr20_16014048     HPrz    A    G        0      0        2 
  20 chr20_16014048     ZBoe    A    G        0      0        2 
  20 chr20_16014048     ZGre    A    G        0      0        2 
  20 chr20_16014048     ZHar    A    G        0      0        2 
  20 chr20_16014048   Sample    A    G        0      0        2 
  20 chr20_16026490     AAsi    G    A        0      0        2 
  20 chr20_16026490     AKia    G    A        0      0        2 
  20 chr20_16026490     AOna    G    A        0      0        2 
  20 chr20_16026490     ASom    G    A      0.5      1        2 
  20 chr20_16026490     HCab    G    A        0      0        2 
  20 chr20_16026490     HPrz    G    A        0      0        2 
  20 chr20_16026490     ZBoe    G    A        0      0        2 
  20 chr20_16026490     ZGre    G    A        0      0        2 
  20 chr20_16026490     ZHar    G    A        0      0        2 
  20 chr20_16026490   Sample    G    A        0      0        2 
  20 chr20_16034882     AAsi    A    G        0      0        2 
  20 chr20_16034882     AKia    A    G        0      0        2 
  20 chr20_16034882     AOna    A    G        0      0        2 
  20 chr20_16034882     ASom    A    G        0      0        2 
  20 chr20_16034882     HCab    A    G        0      0        2 
  20 chr20_16034882     HPrz    A    G        0      0        2 
  20 chr20_16034882     ZBoe    A    G      0.5      1        2 
  20 chr20_16034882     ZGre    A    G        0      0        2 
  20 chr20_16034882     ZHar    A    G        0      0        2 
  20 chr20_16034882   Sample    A    G        0      0        2 
  20 chr20_16043118     AAsi    T    C        0      0        2 
  20 chr20_16043118     AKia    T    C        0      0        2 
  20 chr20_16043118     AOna    T    C        0      0        2 
  20 chr20_16043118     ASom    T    C        0      0        2 
  20 chr20_16043118     HCab    T    C        1      2        2 
  20 chr20_16043118     HPrz    T    C        1      2        2 
  20 chr20_16043118     ZBoe    T    C        0      0        2 
  20 chr20_16043118     ZGre    T    C        0      0        2 
  20 chr20_16043118     ZHar    T    C        0      0        2 
  20 chr20_16043118   Sample    T    C        1      2        2 
  20 chr20_16044230     AAsi    C    T        0      0        2 
  20 chr20_16044230     AKia    C    T        0      0        2 
  20 chr20_16044230     AOna    C    T        0      0        2 
  20 chr20_16044230     ASom    C    T      0.5      1        2 
  20 chr20_16044230     HCab    C    T        0      0        2 
  20 chr20_16044230     HPrz    C    T        0      0        2 
  20 chr20_16044230     ZBoe    C    T        0      0        2 
  20 chr20_16044230     ZGre    C    T        0      0        2 
  20 chr20_16044230     ZHar    C    T        0      0        2 
  20 chr20_16044230   Sample    C    T        0      0        2 
  20 chr20_16062618     AAsi    C    A        0      0        2 
  20 chr20_16062618     AKia    C    A        0      0        2 
  20 chr20_16062618     AOna    C    A        0      0        2 
  20 chr20_16062618     ASom    C    A        0      0        2 
  20 chr20_16062618     HCab    C    A        0      0        2 
  20 chr20_16062618     HPrz    C    A        0      0        2 
  20 chr20_16062618     ZBoe    C    A        0      0        2 
  20 chr20_16062618     ZGre    C    A        1      2        2 
  20 chr20_16062618     ZHar    C    A        0      0        2 
  20 chr20_16062618   Sample    C    A        0      0        2 
  20 chr20_16063162     AAsi    T    C        0      0        2 
  20 chr20_16063162     AKia    T    C        0      0        2 
  20 chr20_16063162     AOna    T    C        0      0        2 
  20 chr20_16063162     ASom    T    C        0      0        2 
  20 chr20_16063162     HCab    T    C        1      2        2 
  20 chr20_16063162     HPrz    T    C        1      2        2 
  20 chr20_16063162     ZBoe    T    C        0      0        2 
  20 chr20_16063162     ZGre    T    C        0      0        2 
  20 chr20_16063162     ZHar    T    C        0      0        2 
  20 chr20_16063162   Sample    T    C        1      2        2 
  20 chr20_16064967     AAsi    T    C      0.5      1        2 
  20 chr20_16064967     AKia    T    C        0      0        2 
  20 chr20_16064967     AOna    T    C        0      0        2 
  20 chr20_16064967     ASom    T    C      0.5      1        2 
  20 chr20_16064967     HCab    T    C        0      0        2 
  20 chr20_16064967     HPrz    T    C        0      0        2 
  20 chr20_16064967     ZBoe    T    C        0      0        2 
  20 chr20_16064967     ZGre    T    C        0      0        2 
  20 chr20_16064967     ZHar    T    C        0      0        2 
  20 chr20_16064967   Sample    T    C        0      0        2 
  20 chr20_16067853     AAsi    A    G        1      2        2 
  20 chr20_16067853     AKia    A    G        1      2        2 
  20 chr20_16067853     AOna    A    G        1      2        2 
  20 chr20_16067853     ASom    A    G      0.5      1        2 
  20 chr20_16067853     HCab    A    G        0      0        2 
  20 chr20_16067853     HPrz    A    G        0      0        2 
  20 chr20_16067853     ZBoe    A    G        0      0        2 
  20 chr20_16067853     ZGre    A    G        0      0        2 
  20 chr20_16067853     ZHar    A    G        1      2        2 
  20 chr20_16067853   Sample    A    G        0      0        2 
  20 chr20_16069473     AAsi    G    A        0      0        2 
  20 chr20_16069473     AKia    G    A        0      0        2 
  20 chr20_16069473     AOna    G    A        0      0        2 
  20 chr20_16069473     ASom    G    A        0      0        2 
  20 chr20_16069473     HCab    G    A        0      0        2 
  20 chr20_16069473     HPrz    G    A        0      0        2 
  20 chr20_16069473     ZBoe    G    A      0.5      1        2 
  20 chr20_16069473     ZGre    G    A        0      0        2 
  20 chr20_16069473     ZHar    G    A        0      0        2 
  20 chr20_16069473   Sample    G    A        0      0        2 
  20 chr20_16069721     AAsi    G    T        0      0        2 
  20 chr20_16069721     AKia    G    T        0      0        2 
  20 chr20_16069721     AOna    G    T        0      0        2 
  20 chr20_16069721     ASom    G    T        0      0        2 
  20 chr20_16069721     HCab    G    T        1      2        2 
  20 chr20_16069721     HPrz    G    T        1      2        2 
  20 chr20_16069721     ZBoe    G    T        0      0        2 
  20 chr20_16069721     ZGre    G    T        0      0        2 
  20 chr20_16069721     ZHar    G    T        0      0        2 
  20 chr20_16069721   Sample    G    T        1      2        2 
  20 chr20_16073149     AAsi    G    T      0.5      1        2 
  20 chr20_16073149     AKia    G    T        0      0        2 
  20 chr20_16073149     AOna    G    T        0      0        2 
  20 chr20_16073149     ASom    G    T        0      0        2 
  20 chr20_16073149     HCab    G    T        0      0        2 
  20 chr20_16073149     HPrz    G    T        0      0        2 
  20 chr20_16073149     ZBoe    G    T        0      0        2 
  20 chr20_16073149     ZGre    G    T        0      0        2 
  20 chr20_16073149     ZHar    G    T        0      0        2 
  20 chr20_16073149   Sample    G    T        0      0        2 
  20 chr20_16078060     AAsi    C    T        0      0        2 
  20 chr20_16078060     AKia    C    T        0      0        2 
  20 chr20_16078060     AOna    C    T        0      0        2 
  20 chr20_16078060     ASom    C    T        0      0        2 
  20 chr20_16078060     HCab    C    T      0.5      1        2 
  20 chr20_16078060     HPrz    C    T        0      0        2 
  20 chr20_16078060     ZBoe    C    T        0      0        2 
  20 chr20_16078060     ZGre    C    T        0      0        2 
  20 chr20_16078060     ZHar    C    T        0      0        2 
  20 chr20_16078060   Sample    C    T        0      0        2 
  20 chr20_16079049     AAsi    G    C        0      0        2 
  20 chr20_16079049     AKia    G    C        0      0        2 
  20 chr20_16079049     AOna    G    C        0      0        2 
  20 chr20_16079049     ASom    G    C        0      0        2 
  20 chr20_16079049     HCab    G    C        0      0        2 
  20 chr20_16079049     HPrz    G    C        0      0        2 
  20 chr20_16079049     ZBoe    G    C      0.5      1        2 
  20 chr20_16079049     ZGre    G    C        0      0        2 
  20 chr20_16079049     ZHar    G    C        0      0        2 
  20 chr20_16079049   Sample    G    C        0      0        2 
  20 chr20_16083990     AAsi    C    T        0      0        2 
  20 chr20_16083990     AKia    C    T        0      0        2 
  20 chr20_16083990     AOna    C    T        0      0        2 
  20 chr20_16083990     ASom    C    T        0      0        2 
  20 chr20_16083990     HCab    C    T      0.5      1        2 
  20 chr20_16083990     HPrz    C    T        1      2        2 
  20 chr20_16083990     ZBoe    C    T        0      0        2 
  20 chr20_16083990     ZGre    C    T        0      0        2 
  20 chr20_16083990     ZHar    C    T        0      0        2 
  20 chr20_16083990   Sample    C    T        1      2        2 
  20 chr20_16086316     AAsi    C    G      0.5      1        2 
  20 chr20_16086316     AKia    C    G        0      0        2 
  20 chr20_16086316     AOna    C    G        0      0        2 
  20 chr20_16086316     ASom    C    G      0.5      1        2 
  20 chr20_16086316     HCab    C    G        0      0        2 
  20 chr20_16086316     HPrz    C    G        0      0        2 
  20 chr20_16086316     ZBoe    C    G        0      0        2 
  20 chr20_16086316     ZGre    C    G        0      0        2 
  20 chr20_16086316     ZHar    C    G        0      0        2 
  20 chr20_16086316   Sample    C    G        0      0        2 
  20 chr20_16088541     AAsi    A    G        0      0        2 
  20 chr20_16088541     AKia    A    G        1      2        2 
  20 chr20_16088541     AOna    A    G        0      0        2 
  20 chr20_16088541     ASom    A    G      0.5      1        2 
  20 chr20_16088541     HCab    A    G        0      0        2 
  20 chr20_16088541     HPrz    A    G        0      0        2 
  20 chr20_16088541     ZBoe    A    G        0      0        2 
  20 chr20_16088541     ZGre    A    G        0      0        2 
  20 chr20_16088541     ZHar    A    G        0      0        2 
  20 chr20_16088541   Sample    A    G        0      0        2 
  20 chr20_16102430     AAsi    C    T        0      0        2 
  20 chr20_16102430     AKia    C    T        1      2        2 
  20 chr20_16102430     AOna    C    T        0      0        2 
  20 chr20_16102430     ASom    C    T        0      0        2 
  20 chr20_16102430     HCab    C    T        0      0        2 
  20 chr20_16102430     HPrz    C    T        0      0        2 
  20 chr20_16102430     ZBoe    C    T        0      0        2 
  20 chr20_16102430     ZGre    C    T        0      0        2 
  20 chr20_16102430     ZHar    C    T        0      0        2 
  20 chr20_16102430   Sample    C    T        0      0        2 
  20 chr20_16105313     AAsi    G    T        0      0        2 
  20 chr20_16105313     AKia    G    T        0      0        2 
  20 chr20_16105313     AOna    G    T        0      0        2 
  20 chr20_16105313     ASom    G    T        0      0        2 
  20 chr20_16105313     HCab    G    T        0      0        2 
  20 chr20_16105313     HPrz    G    T        0      0        2 
  20 chr20_16105313     ZBoe    G    T      0.5      1        2 
  20 chr20_16105313     ZGre    G    T        0      0        2 
  20 chr20_16105313     ZHar    G    T        0      0        2 
  20 chr20_16105313   Sample    G    T        0      0        2 
  20 chr20_16105983     AAsi    G    A        0      0        2 
  20 chr20_16105983     AKia    G    A        0      0        2 
  20 chr20_16105983     AOna    G    A        0      0        2 
  20 chr20_16105983     ASom    G    A        0      0        2 
  20 chr20_16105983     HCab    G    A      0.5      1        2 
  20 chr20_16105983     HPrz    G    A        0      0        2 
  20 chr20_16105983     ZBoe    G    A        0      0        2 
  20 chr20_16105983     ZGre    G    A        0      0        2 
  20 chr20_16105983     ZHar    G    A        0      0        2 
  20 chr20_16105983   Sample    G    A        0      0        2 
  20 chr20_16110777     AAsi    G    T        0      0        2 
  20 chr20_16110777     AKia    G    T        0      0        2 
  20 chr20_16110777     AOna    G    T        0      0        2 
  20 chr20_16110777     ASom    G    T        0      0        2 
  20 chr20_16110777     HCab    G    T        1      2        2 
  20 chr20_16110777     HPrz    G    T        1      2        2 
  20 chr20_16110777     ZBoe    G    T        0      0        2 
  20 chr20_16110777     ZGre    G    T        0      0        2 
  20 chr20_16110777     ZHar    G    T        0      0        2 
  20 chr20_16110777   Sample    G    T        1      2        2 
  20 chr20_16112530     AAsi    G    C        1      2        2 
  20 chr20_16112530     AKia    G    C        0      0        2 
  20 chr20_16112530     AOna    G    C        0      0        2 
  20 chr20_16112530     ASom    G    C        1      2        2 
  20 chr20_16112530     HCab    G    C        0      0        2 
  20 chr20_16112530     HPrz    G    C        0      0        2 
  20 chr20_16112530     ZBoe    G    C        0      0        2 
  20 chr20_16112530     ZGre    G    C        0      0        2 
  20 chr20_16112530     ZHar    G    C        0      0        2 
  20 chr20_16112530   Sample    G    C        0      0        2 
  20 chr20_16113915     AAsi    A    T        0      0        2 
  20 chr20_16113915     AKia    A    T        0      0        2 
  20 chr20_16113915     AOna    A    T      0.5      1        2 
  20 chr20_16113915     ASom    A    T        0      0        2 
  20 chr20_16113915     HCab    A    T        0      0        2 
  20 chr20_16113915     HPrz    A    T        0      0        2 
  20 chr20_16113915     ZBoe    A    T        0      0        2 
  20 chr20_16113915     ZGre    A    T        0      0        2 
  20 chr20_16113915     ZHar    A    T        0      0        2 
  20 chr20_16113915   Sample    A    T        0      0        2 
  20 chr20_16115602     AAsi    T    A        0      0        2 
  20 chr20_16115602     AKia    T    A        0      0        2 
  20 chr20_16115602     AOna    T    A        0      0        2 
  20 chr20_16115602     ASom    T    A        0      0        2 
  20 chr20_16115602     HCab    T    A        1      2        2 
  20 chr20_16115602     HPrz    T    A        1      2        2 
  20 chr20_16115602     ZBoe    T    A        0      0        2 
  20 chr20_16115602     ZGre    T    A        0      0        2 
  20 chr20_16115602     ZHar    T    A        0      0        2 
  20 chr20_16115602   Sample    T    A        1      2        2 
  20 chr20_16123715     AAsi    T    A        1      2        2 
  20 chr20_16123715     AKia    T    A        0      0        2 
  20 chr20_16123715     AOna    T    A        0      0        2 
  20 chr20_16123715     ASom    T    A      0.5      1        2 
  20 chr20_16123715     HCab    T    A        0      0        2 
  20 chr20_16123715     HPrz    T    A        0      0        2 
  20 chr20_16123715     ZBoe    T    A        0      0        2 
  20 chr20_16123715     ZGre    T    A        0      0        2 
  20 chr20_16123715     ZHar    T    A        0      0        2 
  20 chr20_16123715   Sample    T    A        0      0        2 
  20 chr20_16129356     AAsi    A    T        0      0        2 
  20 chr20_16129356     AKia    A    T        0      0        2 
  20 chr20_16129356     AOna    A    T        0      0        2 
  20 chr20_16129356     ASom    A    T        0      0        2 
  20 chr20_16129356     HCab    A    T      0.5      1        2 
  20 chr20_16129356     HPrz    A    T      0.5      1        2 
  20 chr20_16129356     ZBoe    A    T        0      0        2 
  20 chr20_16129356     ZGre    A    T        0      0        2 
  20 chr20_16129356     ZHar    A    T        0      0        2 
  20 chr20_16129356   Sample    A    T        0      0        2 
  20 chr20_16134791     AAsi    T    C        0      0        2 
  20 chr20_16134791     AKia    T    C        0      0        2 
  20 chr20_16134791     AOna    T    C        0      0        2 
  20 chr20_16134791     ASom    T    C        0      0        2 
  20 chr20_16134791     HCab    T    C        0      0        2 
  20 chr20_16134791     HPrz    T    C        0      0        2 
  20 chr20_16134791     ZBoe    T    C        1      2        2 
  20 chr20_16134791     ZGre    T    C        0      0        2 
  20 chr20_16134791     ZHar    T    C        0      0        2 
  20 chr20_16134791   Sample    T    C        0      0        2 
  20 chr20_16134949     AAsi    C    G        0      0        2 
  20 chr20_16134949     AKia    C    G        0      0        2 
  20 chr20_16134949     AOna    C    G        0      0        2 
  20 chr20_16134949     ASom    C    G        0      0        2 
  20 chr20_16134949     HCab    C    G        0      0        2 
  20 chr20_16134949     HPrz    C    G      0.5      1        2 
  20 chr20_16134949     ZBoe    C    G        0      0        2 
  20 chr20_16134949     ZGre    C    G        0      0        2 
  20 chr20_16134949     ZHar    C    G        0      0        2 
  20 chr20_16134949   Sample    C    G        0      0        2 
  20 chr20_16152398     AAsi    G    A        0      0        2 
  20 chr20_16152398     AKia    G    A        0      0        2 
  20 chr20_16152398     AOna    G    A        0      0        2 
  20 chr20_16152398     ASom    G    A        0      0        2 
  20 chr20_16152398     HCab    G    A        1      2        2 
  20 chr20_16152398     HPrz    G    A        1      2        2 
  20 chr20_16152398     ZBoe    G    A        0      0        2 
  20 chr20_16152398     ZGre    G    A        0      0        2 
  20 chr20_16152398     ZHar    G    A        0      0        2 
  20 chr20_16152398   Sample    G    A        1      2        2 
  20 chr20_16154979     AAsi    C    T        0      0        2 
  20 chr20_16154979     AKia    C    T        0      0        2 
  20 chr20_16154979     AOna    C    T        0      0        2 
  20 chr20_16154979     ASom    C    T        0      0        2 
  20 chr20_16154979     HCab    C    T        1      2        2 
  20 chr20_16154979     HPrz    C    T        1      2        2 
  20 chr20_16154979     ZBoe    C    T        0      0        2 
  20 chr20_16154979     ZGre    C    T        0      0        2 
  20 chr20_16154979     ZHar    C    T        0      0        2 
  20 chr20_16154979   Sample    C    T        1      2        2 
  20 chr20_16155154     AAsi    A    G        0      0        2 
  20 chr20_16155154     AKia    A    G        0      0        2 
  20 chr20_16155154     AOna    A    G        0      0        2 
  20 chr20_16155154     ASom    A    G        0      0        2 
  20 chr20_16155154     HCab    A    G        1      2        2 
  20 chr20_16155154     HPrz    A    G        0      0        2 
  20 chr20_16155154     ZBoe    A    G        0      0        2 
  20 chr20_16155154     ZGre    A    G        0      0        2 
  20 chr20_16155154     ZHar    A    G        0      0        2 
  20 chr20_16155154   Sample    A    G        0      0        2 
  20 chr20_16170423     AAsi    T    C        0      0        2 
  20 chr20_16170423     AKia    T    C        0      0        2 
  20 chr20_16170423     AOna    T    C        0      0        2 
  20 chr20_16170423     ASom    T    C        0      0        2 
  20 chr20_16170423     HCab    T    C        1      2        2 
  20 chr20_16170423     HPrz    T    C        1      2        2 
  20 chr20_16170423     ZBoe    T    C        0      0        2 
  20 chr20_16170423     ZGre    T    C        0      0        2 
  20 chr20_16170423     ZHar    T    C        0      0        2 
  20 chr20_16170423   Sample    T    C        1      2        2 
  20 chr20_16171793     AAsi    A    G        1      2        2 
  20 chr20_16171793     AKia    A    G        0      0        2 
  20 chr20_16171793     AOna    A    G        0      0        2 
  20 chr20_16171793     ASom    A    G        1      2        2 
  20 chr20_16171793     HCab    A    G        0      0        2 
  20 chr20_16171793     HPrz    A    G        0      0        2 
  20 chr20_16171793     ZBoe    A    G        1      2        2 
  20 chr20_16171793     ZGre    A    G        1      2        2 
  20 chr20_16171793     ZHar    A    G        1      2        2 
  20 chr20_16171793   Sample    A    G        0      0        2 
  20 chr20_16172565     AAsi    C    G        0      0        2 
  20 chr20_16172565     AKia    C    G        1      2        2 
  20 chr20_16172565     AOna    C    G        1      2        2 
  20 chr20_16172565     ASom    C    G        0      0        2 
  20 chr20_16172565     HCab    C    G        0      0        2 
  20 chr20_16172565     HPrz    C    G        0      0        2 
  20 chr20_16172565     ZBoe    C    G        0      0        2 
  20 chr20_16172565     ZGre    C    G        0      0        2 
  20 chr20_16172565     ZHar    C    G        0      0        2 
  20 chr20_16172565   Sample    C    G        0      0        2 
  20 chr20_16174460     AAsi    A    G        0      0        2 
  20 chr20_16174460     AKia    A    G        0      0        2 
  20 chr20_16174460     AOna    A    G        0      0        2 
  20 chr20_16174460     ASom    A    G        0      0        2 
  20 chr20_16174460     HCab    A    G        0      0        2 
  20 chr20_16174460     HPrz    A    G        0      0        2 
  20 chr20_16174460     ZBoe    A    G        0      0        2 
  20 chr20_16174460     ZGre    A    G        0      0        2 
  20 chr20_16174460     ZHar    A    G        1      2        2 
  20 chr20_16174460   Sample    A    G        0      0        2 
  20 chr20_16181217     AAsi    G    T        0      0        2 
  20 chr20_16181217     AKia    G    T        0      0        2 
  20 chr20_16181217     AOna    G    T        0      0        2 
  20 chr20_16181217     ASom    G    T        0      0        2 
  20 chr20_16181217     HCab    G    T        1      2        2 
  20 chr20_16181217     HPrz    G    T        1      2        2 
  20 chr20_16181217     ZBoe    G    T        0      0        2 
  20 chr20_16181217     ZGre    G    T        0      0        2 
  20 chr20_16181217     ZHar    G    T        0      0        2 
  20 chr20_16181217   Sample    G    T        1      2        2 
  20 chr20_16195812     AAsi    T    C        0      0        2 
  20 chr20_16195812     AKia    T    C        0      0        2 
  20 chr20_16195812     AOna    T    C        0      0        2 
  20 chr20_16195812     ASom    T    C        0      0        2 
  20 chr20_16195812     HCab    T    C        0      0        2 
  20 chr20_16195812     HPrz    T    C        0      0        2 
  20 chr20_16195812     ZBoe    T    C        0      0        2 
  20 chr20_16195812     ZGre    T    C        0      0        2 
  20 chr20_16195812     ZHar    T    C        1      2        2 
  20 chr20_16195812   Sample    T    C        0      0        2 
  20 chr20_16196631     AAsi    A    G        0      0        2 
  20 chr20_16196631     AKia    A    G      0.5      1        2 
  20 chr20_16196631     AOna    A    G        1      2        2 
  20 chr20_16196631     ASom    A    G        0      0        2 
  20 chr20_16196631     HCab    A    G        0      0        2 
  20 chr20_16196631     HPrz    A    G        0      0        2 
  20 chr20_16196631     ZBoe    A    G        0      0        2 
  20 chr20_16196631     ZGre    A    G        0      0        2 
  20 chr20_16196631     ZHar    A    G        0      0        2 
  20 chr20_16196631   Sample    A    G        0      0        2 
  20 chr20_16211144     AAsi    A    G        0      0        2 
  20 chr20_16211144     AKia    A    G        0      0        2 
  20 chr20_16211144     AOna    A    G        0      0        2 
  20 chr20_16211144     ASom    A    G        0      0        2 
  20 chr20_16211144     HCab    A    G        0      0        2 
  20 chr20_16211144     HPrz    A    G        0      0        2 
  20 chr20_16211144     ZBoe    A    G        1      2        2 
  20 chr20_16211144     ZGre    A    G        1      2        2 
  20 chr20_16211144     ZHar    A    G        1      2        2 
  20 chr20_16211144   Sample    A    G        0      0        2 
  20 chr20_16213963     AAsi    G    A        0      0        2 
  20 chr20_16213963     AKia    G    A        1      2        2 
  20 chr20_16213963     AOna    G    A        1      2        2 
  20 chr20_16213963     ASom    G    A        0      0        2 
  20 chr20_16213963     HCab    G    A        0      0        2 
  20 chr20_16213963     HPrz    G    A        0      0        2 
  20 chr20_16213963     ZBoe    G    A        0      0        2 
  20 chr20_16213963     ZGre    G    A        0      0        2 
  20 chr20_16213963     ZHar    G    A        0      0        2 
  20 chr20_16213963   Sample    G    A        0      0        2 
  20 chr20_16214337     AAsi    G    A        0      0        2 
  20 chr20_16214337     AKia    G    A        0      0        2 
  20 chr20_16214337     AOna    G    A        0      0        2 
  20 chr20_16214337     ASom    G    A        0      0        2 
  20 chr20_16214337     HCab    G    A        0      0        2 
  20 chr20_16214337     HPrz    G    A        0      0        2 
  20 chr20_16214337     ZBoe    G    A        0      0        2 
  20 chr20_16214337     ZGre    G    A        1      2        2 
  20 chr20_16214337     ZHar    G    A        0      0        2 
  20 chr20_16214337   Sample    G    A        0      0        2 
  20 chr20_16218174     AAsi    A    G        0      0        2 
  20 chr20_16218174     AKia    A    G        1      2        2 
  20 chr20_16218174     AOna    A    G        0      0        2 
  20 chr20_16218174     ASom    A    G        0      0        2 
  20 chr20_16218174     HCab    A    G        0      0        2 
  20 chr20_16218174     HPrz    A    G        0      0        2 
  20 chr20_16218174     ZBoe    A    G        0      0        2 
  20 chr20_16218174     ZGre    A    G        0      0        2 
  20 chr20_16218174     ZHar    A    G        0      0        2 
  20 chr20_16218174   Sample    A    G        0      0        2 
  20 chr20_16218503     AAsi    G    A        0      0        2 
  20 chr20_16218503     AKia    G    A        0      0        2 
  20 chr20_16218503     AOna    G    A        0      0        2 
  20 chr20_16218503     ASom    G    A        0      0        2 
  20 chr20_16218503     HCab    G    A        1      2        2 
  20 chr20_16218503     HPrz    G    A        1      2        2 
  20 chr20_16218503     ZBoe    G    A        0      0        2 
  20 chr20_16218503     ZGre    G    A        0      0        2 
  20 chr20_16218503     ZHar    G    A        0      0        2 
  20 chr20_16218503   Sample    G    A        1      2        2 
  20 chr20_16219620     AAsi    G    A        0      0        2 
  20 chr20_16219620     AKia    G    A        0      0        2 
  20 chr20_16219620     AOna    G    A        0      0        2 
  20 chr20_16219620     ASom    G    A        0      0        2 
  20 chr20_16219620     HCab    G    A        0      0        2 
  20 chr20_16219620     HPrz    G    A        0      0        2 
  20 chr20_16219620     ZBoe    G    A        1      2        2 
  20 chr20_16219620     ZGre    G    A        1      2        2 
  20 chr20_16219620     ZHar    G    A        1      2        2 
  20 chr20_16219620   Sample    G    A        0      0        2 
  20 chr20_16222196     AAsi    G    A        0      0        2 
  20 chr20_16222196     AKia    G    A        0      0        2 
  20 chr20_16222196     AOna    G    A        0      0        2 
  20 chr20_16222196     ASom    G    A        0      0        2 
  20 chr20_16222196     HCab    G    A        0      0        2 
  20 chr20_16222196     HPrz    G    A        0      0        2 
  20 chr20_16222196     ZBoe    G    A        1      2        2 
  20 chr20_16222196     ZGre    G    A        1      2        2 
  20 chr20_16222196     ZHar    G    A        0      0        2 
  20 chr20_16222196   Sample    G    A        0      0        2 
  20 chr20_16230320     AAsi    A    G      0.5      1        2 
  20 chr20_16230320     AKia    A    G        0      0        2 
  20 chr20_16230320     AOna    A    G        0      0        2 
  20 chr20_16230320     ASom    A    G        0      0        2 
  20 chr20_16230320     HCab    A    G        0      0        2 
  20 chr20_16230320     HPrz    A    G        0      0        2 
  20 chr20_16230320     ZBoe    A    G        0      0        2 
  20 chr20_16230320     ZGre    A    G        0      0        2 
  20 chr20_16230320     ZHar    A    G        0      0        2 
  20 chr20_16230320   Sample    A    G        0      0        2 
  20 chr20_16231483     AAsi    G    A        0      0        2 
  20 chr20_16231483     AKia    G    A        0      0        2 
  20 chr20_16231483     AOna    G    A        0      0        2 
  20 chr20_16231483     ASom    G    A        0      0        2 
  20 chr20_16231483     HCab    G    A        1      2        2 
  20 chr20_16231483     HPrz    G    A        1      2        2 
  20 chr20_16231483     ZBoe    G    A        0      0        2 
  20 chr20_16231483     ZGre    G    A        0      0        2 
  20 chr20_16231483     ZHar    G    A        0      0        2 
  20 chr20_16231483   Sample    G    A        1      2        2 
  20 chr20_16233785     AAsi    C    A        0      0        2 
  20 chr20_16233785     AKia    C    A        0      0        2 
  20 chr20_16233785     AOna    C    A        0      0        2 
  20 chr20_16233785     ASom    C    A        0      0        2 
  20 chr20_16233785     HCab    C    A        1      2        2 
  20 chr20_16233785     HPrz    C    A        1      2        2 
  20 chr20_16233785     ZBoe    C    A        0      0        2 
  20 chr20_16233785     ZGre    C    A        0      0        2 
  20 chr20_16233785     ZHar    C    A        0      0        2 
  20 chr20_16233785   Sample    C    A        1      2        2 
  20 chr20_16236117     AAsi    A    C        0      0        2 
  20 chr20_16236117     AKia    A    C        1      2        2 
  20 chr20_16236117     AOna    A    C        0      0        2 
  20 chr20_16236117     ASom    A    C        0      0        2 
  20 chr20_16236117     HCab    A    C        0      0        2 
  20 chr20_16236117     HPrz    A    C        0      0        2 
  20 chr20_16236117     ZBoe    A    C        0      0        2 
  20 chr20_16236117     ZGre    A    C        0      0        2 
  20 chr20_16236117     ZHar    A    C        0      0        2 
  20 chr20_16236117   Sample    A    C        0      0        2 
  20 chr20_16237129     AAsi    G    C        0      0        2 
  20 chr20_16237129     AKia    G    C        0      0        2 
  20 chr20_16237129     AOna    G    C        0      0        2 
  20 chr20_16237129     ASom    G    C        0      0        2 
  20 chr20_16237129     HCab    G    C        0      0        2 
  20 chr20_16237129     HPrz    G    C        0      0        2 
  20 chr20_16237129     ZBoe    G    C        0      0        2 
  20 chr20_16237129     ZGre    G    C        0      0        2 
  20 chr20_16237129     ZHar    G    C      0.5      1        2 
  20 chr20_16237129   Sample    G    C        0      0        2 
  20 chr20_16240676     AAsi    G    A        0      0        2 
  20 chr20_16240676     AKia    G    A        0      0        2 
  20 chr20_16240676     AOna    G    A        0      0        2 
  20 chr20_16240676     ASom    G    A        0      0        2 
  20 chr20_16240676     HCab    G    A        0      0        2 
  20 chr20_16240676     HPrz    G    A        0      0        2 
  20 chr20_16240676     ZBoe    G    A        0      0        2 
  20 chr20_16240676     ZGre    G    A      0.5      1        2 
  20 chr20_16240676     ZHar    G    A        0      0        2 
  20 chr20_16240676   Sample    G    A        0      0        2 
  20 chr20_16241317     AAsi    C    T        0      0        2 
  20 chr20_16241317     AKia    C    T        0      0        2 
  20 chr20_16241317     AOna    C    T        0      0        2 
  20 chr20_16241317     ASom    C    T        0      0        2 
  20 chr20_16241317     HCab    C    T        0      0        2 
  20 chr20_16241317     HPrz    C    T        0      0        2 
  20 chr20_16241317     ZBoe    C    T        1      2        2 
  20 chr20_16241317     ZGre    C    T        0      0        2 
  20 chr20_16241317     ZHar    C    T        0      0        2 
  20 chr20_16241317   Sample    C    T        0      0        2 
  20 chr20_16252447     AAsi    A    G        0      0        2 
  20 chr20_16252447     AKia    A    G        0      0        2 
  20 chr20_16252447     AOna    A    G        1      2        2 
  20 chr20_16252447     ASom    A    G        0      0        2 
  20 chr20_16252447     HCab    A    G        0      0        2 
  20 chr20_16252447     HPrz    A    G        0      0        2 
  20 chr20_16252447     ZBoe    A    G        0      0        2 
  20 chr20_16252447     ZGre    A    G        0      0        2 
  20 chr20_16252447     ZHar    A    G        0      0        2 
  20 chr20_16252447   Sample    A    G        0      0        2 
  20 chr20_16252799     AAsi    C    T        0      0        2 
  20 chr20_16252799     AKia    C    T        0      0        2 
  20 chr20_16252799     AOna    C    T        0      0        2 
  20 chr20_16252799     ASom    C    T        0      0        2 
  20 chr20_16252799     HCab    C    T        1      2        2 
  20 chr20_16252799     HPrz    C    T        1      2        2 
  20 chr20_16252799     ZBoe    C    T        0      0        2 
  20 chr20_16252799     ZGre    C    T        0      0        2 
  20 chr20_16252799     ZHar    C    T        0      0        2 
  20 chr20_16252799   Sample    C    T        1      2        2 
  20 chr20_16254824     AAsi    A    G        0      0        2 
  20 chr20_16254824     AKia    A    G        0      0        2 
  20 chr20_16254824     AOna    A    G        0      0        2 
  20 chr20_16254824     ASom    A    G        0      0        2 
  20 chr20_16254824     HCab    A    G        1      2        2 
  20 chr20_16254824     HPrz    A    G        1      2        2 
  20 chr20_16254824     ZBoe    A    G        0      0        2 
  20 chr20_16254824     ZGre    A    G        0      0        2 
  20 chr20_16254824     ZHar    A    G        0      0        2 
  20 chr20_16254824   Sample    A    G        1      2        2 
  20 chr20_16256310     AAsi    C    T        0      0        2 
  20 chr20_16256310     AKia    C    T        0      0        2 
  20 chr20_16256310     AOna    C    T        0      0        2 
  20 chr20_16256310     ASom    C    T        0      0        2 
  20 chr20_16256310     HCab    C    T        1      2        2 
  20 chr20_16256310     HPrz    C    T        1      2        2 
  20 chr20_16256310     ZBoe    C    T        0      0        2 
  20 chr20_16256310     ZGre    C    T        0      0        2 
  20 chr20_16256310     ZHar    C    T        0      0        2 
  20 chr20_16256310   Sample    C    T        1      2        2 
  20 chr20_16259626     AAsi    A    G        0      0        2 
  20 chr20_16259626     AKia    A    G        0      0        2 
  20 chr20_16259626     AOna    A    G        0      0        2 
  20 chr20_16259626     ASom    A    G        0      0        2 
  20 chr20_16259626     HCab    A    G        1      2        2 
  20 chr20_16259626     HPrz    A    G        1      2        2 
  20 chr20_16259626     ZBoe    A    G        0      0        2 
  20 chr20_16259626     ZGre    A    G        0      0        2 
  20 chr20_16259626     ZHar    A    G        0      0        2 
  20 chr20_16259626   Sample    A    G        1      2        2 
  20 chr20_16268836     AAsi    C    T        0      0        2 
  20 chr20_16268836     AKia    C    T        0      0        2 
  20 chr20_16268836     AOna    C    T        0      0        2 
  20 chr20_16268836     ASom    C    T        0      0        2 
  20 chr20_16268836     HCab    C    T      0.5      1        2 
  20 chr20_16268836     HPrz    C    T        0      0        2 
  20 chr20_16268836     ZBoe    C    T        0      0        2 
  20 chr20_16268836     ZGre    C    T        0      0        2 
  20 chr20_16268836     ZHar    C    T        0      0        2 
  20 chr20_16268836   Sample    C    T        0      0        2 
  20 chr20_16275652     AAsi    A    G        0      0        2 
  20 chr20_16275652     AKia    A    G        0      0        2 
  20 chr20_16275652     AOna    A    G        0      0        2 
  20 chr20_16275652     ASom    A    G        0      0        2 
  20 chr20_16275652     HCab    A    G        1      2        2 
  20 chr20_16275652     HPrz    A    G        1      2        2 
  20 chr20_16275652     ZBoe    A    G        0      0        2 
  20 chr20_16275652     ZGre    A    G        0      0        2 
  20 chr20_16275652     ZHar    A    G        0      0        2 
  20 chr20_16275652   Sample    A    G        1      2        2 
  20 chr20_16280066     AAsi    C    T        0      0        2 
  20 chr20_16280066     AKia    C    T        0      0        2 
  20 chr20_16280066     AOna    C    T        0      0        2 
  20 chr20_16280066     ASom    C    T        0      0        2 
  20 chr20_16280066     HCab    C    T        1      2        2 
  20 chr20_16280066     HPrz    C    T        1      2        2 
  20 chr20_16280066     ZBoe    C    T        0      0        2 
  20 chr20_16280066     ZGre    C    T        0      0        2 
  20 chr20_16280066     ZHar    C    T        0      0        2 
  20 chr20_16280066   Sample    C    T        1      2        2 
  20 chr20_16287179     AAsi    T    C        0      0        2 
  20 chr20_16287179     AKia    T    C        0      0        2 
  20 chr20_16287179     AOna    T    C        0      0        2 
  20 chr20_16287179     ASom    T    C      0.5      1        2 
  20 chr20_16287179     HCab    T    C        0      0        2 
  20 chr20_16287179     HPrz    T    C        0      0        2 
  20 chr20_16287179     ZBoe    T    C        0      0        2 
  20 chr20_16287179     ZGre    T    C        0      0        2 
  20 chr20_16287179     ZHar    T    C        0      0        2 
  20 chr20_16287179   Sample    T    C        0      0        2 
  20 chr20_16290723     AAsi    C    T        0      0        2 
  20 chr20_16290723     AKia    C    T        0      0        2 
  20 chr20_16290723     AOna    C    T        0      0        2 
  20 chr20_16290723     ASom    C    T        0      0        2 
  20 chr20_16290723     HCab    C    T        1      2        2 
  20 chr20_16290723     HPrz    C    T        1      2        2 
  20 chr20_16290723     ZBoe    C    T        0      0        2 
  20 chr20_16290723     ZGre    C    T        0      0        2 
  20 chr20_16290723     ZHar    C    T        0      0        2 
  20 chr20_16290723   Sample    C    T        1      2        2 
  20 chr20_16293091     AAsi    G    T        0      0        2 
  20 chr20_16293091     AKia    G    T        0      0        2 
  20 chr20_16293091     AOna    G    T        0      0        2 
  20 chr20_16293091     ASom    G    T        0      0        2 
  20 chr20_16293091     HCab    G    T        0      0        2 
  20 chr20_16293091     HPrz    G    T        0      0        2 
  20 chr20_16293091     ZBoe    G    T      0.5      1        2 
  20 chr20_16293091     ZGre    G    T        0      0        2 
  20 chr20_16293091     ZHar    G    T        0      0        2 
  20 chr20_16293091   Sample    G    T        0      0        2 
  20 chr20_16295088     AAsi    T    C        0      0        2 
  20 chr20_16295088     AKia    T    C      0.5      1        2 
  20 chr20_16295088     AOna    T    C        0      0        2 
  20 chr20_16295088     ASom    T    C        0      0        2 
  20 chr20_16295088     HCab    T    C        0      0        2 
  20 chr20_16295088     HPrz    T    C        0      0        2 
  20 chr20_16295088     ZBoe    T    C        0      0        2 
  20 chr20_16295088     ZGre    T    C        0      0        2 
  20 chr20_16295088     ZHar    T    C        0      0        2 
  20 chr20_16295088   Sample    T    C        0      0        2 
  20 chr20_16301636     AAsi    T    C        0      0        2 
  20 chr20_16301636     AKia    T    C      0.5      1        2 
  20 chr20_16301636     AOna    T    C        0      0        2 
  20 chr20_16301636     ASom    T    C        0      0        2 
  20 chr20_16301636     HCab    T    C        1      2        2 
  20 chr20_16301636     HPrz    T    C      0.5      1        2 
  20 chr20_16301636     ZBoe    T    C        0      0        2 
  20 chr20_16301636     ZGre    T    C        0      0        2 
  20 chr20_16301636     ZHar    T    C        0      0        2 
  20 chr20_16301636   Sample    T    C        1      2        2 
  20 chr20_16313054     AAsi    A    C        0      0        2 
  20 chr20_16313054     AKia    A    C        0      0        2 
  20 chr20_16313054     AOna    A    C        0      0        2 
  20 chr20_16313054     ASom    A    C        0      0        2 
  20 chr20_16313054     HCab    A    C        1      2        2 
  20 chr20_16313054     HPrz    A    C        1      2        2 
  20 chr20_16313054     ZBoe    A    C        0      0        2 
  20 chr20_16313054     ZGre    A    C        0      0        2 
  20 chr20_16313054     ZHar    A    C        0      0        2 
  20 chr20_16313054   Sample    A    C        1      2        2 
  20 chr20_16317132     AAsi    C    T        0      0        2 
  20 chr20_16317132     AKia    C    T        0      0        2 
  20 chr20_16317132     AOna    C    T        0      0        2 
  20 chr20_16317132     ASom    C    T        0      0        2 
  20 chr20_16317132     HCab    C    T        1      2        2 
  20 chr20_16317132     HPrz    C    T        1      2        2 
  20 chr20_16317132     ZBoe    C    T        0      0        2 
  20 chr20_16317132     ZGre    C    T        0      0        2 
  20 chr20_16317132     ZHar    C    T        0      0        2 
  20 chr20_16317132   Sample    C    T        1      2        2 
  20 chr20_16318462     AAsi    A    G        0      0        2 
  20 chr20_16318462     AKia    A    G        0      0        2 
  20 chr20_16318462     AOna    A    G        0      0        2 
  20 chr20_16318462     ASom    A    G        0      0        2 
  20 chr20_16318462     HCab    A    G        1      2        2 
  20 chr20_16318462     HPrz    A    G        1      2        2 
  20 chr20_16318462     ZBoe    A    G        0      0        2 
  20 chr20_16318462     ZGre    A    G        0      0        2 
  20 chr20_16318462     ZHar    A    G        0      0        2 
  20 chr20_16318462   Sample    A    G        1      2        2 
  20 chr20_16319507     AAsi    C    G        0      0        2 
  20 chr20_16319507     AKia    C    G        0      0        2 
  20 chr20_16319507     AOna    C    G        0      0        2 
  20 chr20_16319507     ASom    C    G        0      0        2 
  20 chr20_16319507     HCab    C    G        0      0        2 
  20 chr20_16319507     HPrz    C    G        0      0        2 
  20 chr20_16319507     ZBoe    C    G        0      0        2 
  20 chr20_16319507     ZGre    C    G      0.5      1        2 
  20 chr20_16319507     ZHar    C    G        0      0        2 
  20 chr20_16319507   Sample    C    G        0      0        2 
  20 chr20_16321869     AAsi    C    A        0      0        2 
  20 chr20_16321869     AKia    C    A        0      0        2 
  20 chr20_16321869     AOna    C    A        0      0        2 
  20 chr20_16321869     ASom    C    A        0      0        2 
  20 chr20_16321869     HCab    C    A        0      0        2 
  20 chr20_16321869     HPrz    C    A        0      0        2 
  20 chr20_16321869     ZBoe    C    A      0.5      1        2 
  20 chr20_16321869     ZGre    C    A        0      0        2 
  20 chr20_16321869     ZHar    C    A        0      0        2 
  20 chr20_16321869   Sample    C    A        0      0        2 
  20 chr20_16330356     AAsi    T    C        0      0        2 
  20 chr20_16330356     AKia    T    C        0      0        2 
  20 chr20_16330356     AOna    T    C        0      0        2 
  20 chr20_16330356     ASom    T    C        0      0        2 
  20 chr20_16330356     HCab    T    C        0      0        2 
  20 chr20_16330356     HPrz    T    C        0      0        2 
  20 chr20_16330356     ZBoe    T    C        0      0        2 
  20 chr20_16330356     ZGre    T    C        0      0        2 
  20 chr20_16330356     ZHar    T    C      0.5      1        2 
  20 chr20_16330356   Sample    T    C        0      0        2 
  20 chr20_16333465     AAsi    A    G        0      0        2 
  20 chr20_16333465     AKia    A    G        0      0        2 
  20 chr20_16333465     AOna    A    G        0      0        2 
  20 chr20_16333465     ASom    A    G        0      0        2 
  20 chr20_16333465     HCab    A    G      0.5      1        2 
  20 chr20_16333465     HPrz    A    G      0.5      1        2 
  20 chr20_16333465     ZBoe    A    G        0      0        2 
  20 chr20_16333465     ZGre    A    G        0      0        2 
  20 chr20_16333465     ZHar    A    G        0      0        2 
  20 chr20_16333465   Sample    A    G        0      0        2 
  20 chr20_16344750     AAsi    T    G      0.5      1        2 
  20 chr20_16344750     AKia    T    G        0      0        2 
  20 chr20_16344750     AOna    T    G        0      0        2 
  20 chr20_16344750     ASom    T    G        0      0        2 
  20 chr20_16344750     HCab    T    G        0      0        2 
  20 chr20_16344750     HPrz    T    G        0      0        2 
  20 chr20_16344750     ZBoe    T    G        0      0        2 
  20 chr20_16344750     ZGre    T    G        0      0        2 
  20 chr20_16344750     ZHar    T    G        0      0        2 
  20 chr20_16344750   Sample    T    G        0      0        2 
  20 chr20_16345455     AAsi    T    G        0      0        2 
  20 chr20_16345455     AKia    T    G        0      0        2 
  20 chr20_16345455     AOna    T    G        1      2        2 
  20 chr20_16345455     ASom    T    G        0      0        2 
  20 chr20_16345455     HCab    T    G        0      0        2 
  20 chr20_16345455     HPrz    T    G        0      0        2 
  20 chr20_16345455     ZBoe    T    G        0      0        2 
  20 chr20_16345455     ZGre    T    G        0      0        2 
  20 chr20_16345455     ZHar    T    G        0      0        2 
  20 chr20_16345455   Sample    T    G        0      0        2 
  20 chr20_16368804     AAsi    T    C        0      0        2 
  20 chr20_16368804     AKia    T    C        0      0        2 
  20 chr20_16368804     AOna    T    C        0      0        2 
  20 chr20_16368804     ASom    T    C        0      0        2 
  20 chr20_16368804     HCab    T    C        1      2        2 
  20 chr20_16368804     HPrz    T    C        1      2        2 
  20 chr20_16368804     ZBoe    T    C        0      0        2 
  20 chr20_16368804     ZGre    T    C        0      0        2 
  20 chr20_16368804     ZHar    T    C        0      0        2 
  20 chr20_16368804   Sample    T    C        1      2        2 
  20 chr20_16369551     AAsi    T    C        0      0        2 
  20 chr20_16369551     AKia    T    C        0      0        2 
  20 chr20_16369551     AOna    T    C        0      0        2 
  20 chr20_16369551     ASom    T    C      0.5      1        2 
  20 chr20_16369551     HCab    T    C        1      2        2 
  20 chr20_16369551     HPrz    T    C        1      2        2 
  20 chr20_16369551     ZBoe    T    C        0      0        2 
  20 chr20_16369551     ZGre    T    C        0      0        2 
  20 chr20_16369551     ZHar    T    C      0.5      1        2 
  20 chr20_16369551   Sample    T    C        1      2        2 
  20 chr20_16370711     AAsi    A    G        0      0        2 
  20 chr20_16370711     AKia    A    G        0      0        2 
  20 chr20_16370711     AOna    A    G        0      0        2 
  20 chr20_16370711     ASom    A    G        0      0        2 
  20 chr20_16370711     HCab    A    G        0      0        2 
  20 chr20_16370711     HPrz    A    G        0      0        2 
  20 chr20_16370711     ZBoe    A    G        0      0        2 
  20 chr20_16370711     ZGre    A    G        0      0        2 
  20 chr20_16370711     ZHar    A    G        1      2        2 
  20 chr20_16370711   Sample    A    G        0      0        2 
  20 chr20_16371192     AAsi    A    G        0      0        2 
  20 chr20_16371192     AKia    A    G        0      0        2 
  20 chr20_16371192     AOna    A    G        0      0        2 
  20 chr20_16371192     ASom    A    G        0      0        2 
  20 chr20_16371192     HCab    A    G        0      0        2 
  20 chr20_16371192     HPrz    A    G        0      0        2 
  20 chr20_16371192     ZBoe    A    G        0      0        2 
  20 chr20_16371192     ZGre    A    G      0.5      1        2 
  20 chr20_16371192     ZHar    A    G      0.5      1        2 
  20 chr20_16371192   Sample    A    G        0      0        2 
  20 chr20_16372206     AAsi    C    T        0      0        2 
  20 chr20_16372206     AKia    C    T        1      2        2 
  20 chr20_16372206     AOna    C    T      0.5      1        2 
  20 chr20_16372206     ASom    C    T        0      0        2 
  20 chr20_16372206     HCab    C    T        0      0        2 
  20 chr20_16372206     HPrz    C    T        0      0        2 
  20 chr20_16372206     ZBoe    C    T        0      0        2 
  20 chr20_16372206     ZGre    C    T        0      0        2 
  20 chr20_16372206     ZHar    C    T        0      0        2 
  20 chr20_16372206   Sample    C    T        0      0        2 
  20 chr20_16379432     AAsi    C    G        0      0        2 
  20 chr20_16379432     AKia    C    G        0      0        2 
  20 chr20_16379432     AOna    C    G        0      0        2 
  20 chr20_16379432     ASom    C    G      0.5      1        2 
  20 chr20_16379432     HCab    C    G        0      0        2 
  20 chr20_16379432     HPrz    C    G        0      0        2 
  20 chr20_16379432     ZBoe    C    G        0      0        2 
  20 chr20_16379432     ZGre    C    G        0      0        2 
  20 chr20_16379432     ZHar    C    G        0      0        2 
  20 chr20_16379432   Sample    C    G        0      0        2 
  20 chr20_16380237     AAsi    C    T        0      0        2 
  20 chr20_16380237     AKia    C    T        0      0        2 
  20 chr20_16380237     AOna    C    T        0      0        2 
  20 chr20_16380237     ASom    C    T        0      0        2 
  20 chr20_16380237     HCab    C    T        1      2        2 
  20 chr20_16380237     HPrz    C    T        1      2        2 
  20 chr20_16380237     ZBoe    C    T        0      0        2 
  20 chr20_16380237     ZGre    C    T        0      0        2 
  20 chr20_16380237     ZHar    C    T        0      0        2 
  20 chr20_16380237   Sample    C    T        1      2        2 
  20 chr20_16390204     AAsi    T    A        0      0        2 
  20 chr20_16390204     AKia    T    A        0      0        2 
  20 chr20_16390204     AOna    T    A        0      0        2 
  20 chr20_16390204     ASom    T    A        0      0        2 
  20 chr20_16390204     HCab    T    A      0.5      1        2 
  20 chr20_16390204     HPrz    T    A      0.5      1        2 
  20 chr20_16390204     ZBoe    T    A        0      0        2 
  20 chr20_16390204     ZGre    T    A        0      0        2 
  20 chr20_16390204     ZHar    T    A        0      0        2 
  20 chr20_16390204   Sample    T    A        0      0        2 
  20 chr20_16393745     AAsi    C    G        0      0        2 
  20 chr20_16393745     AKia    C    G        0      0        2 
  20 chr20_16393745     AOna    C    G        0      0        2 
  20 chr20_16393745     ASom    C    G        0      0        2 
  20 chr20_16393745     HCab    C    G        0      0        2 
  20 chr20_16393745     HPrz    C    G        0      0        2 
  20 chr20_16393745     ZBoe    C    G        1      2        2 
  20 chr20_16393745     ZGre    C    G        1      2        2 
  20 chr20_16393745     ZHar    C    G        0      0        2 
  20 chr20_16393745   Sample    C    G        0      0        2 
  20 chr20_16396391     AAsi    T    C        1      2        2 
  20 chr20_16396391     AKia    T    C        0      0        2 
  20 chr20_16396391     AOna    T    C        0      0        2 
  20 chr20_16396391     ASom    T    C        1      2        2 
  20 chr20_16396391     HCab    T    C        0      0        2 
  20 chr20_16396391     HPrz    T    C        0      0        2 
  20 chr20_16396391     ZBoe    T    C        0      0        2 
  20 chr20_16396391     ZGre    T    C        0      0        2 
  20 chr20_16396391     ZHar    T    C        0      0        2 
  20 chr20_16396391   Sample    T    C        0      0        2 
  20 chr20_16399350     AAsi    A    G        0      0        2 
  20 chr20_16399350     AKia    A    G        0      0        2 
  20 chr20_16399350     AOna    A    G        0      0        2 
  20 chr20_16399350     ASom    A    G        0      0        2 
  20 chr20_16399350     HCab    A    G        0      0        2 
  20 chr20_16399350     HPrz    A    G      0.5      1        2 
  20 chr20_16399350     ZBoe    A    G        0      0        2 
  20 chr20_16399350     ZGre    A    G        0      0        2 
  20 chr20_16399350     ZHar    A    G        0      0        2 
  20 chr20_16399350   Sample    A    G        0      0        2 
  20 chr20_16400639     AAsi    A    G        0      0        2 
  20 chr20_16400639     AKia    A    G        0      0        2 
  20 chr20_16400639     AOna    A    G        0      0        2 
  20 chr20_16400639     ASom    A    G        0      0        2 
  20 chr20_16400639     HCab    A    G      0.5      1        2 
  20 chr20_16400639     HPrz    A    G      0.5      1        2 
  20 chr20_16400639     ZBoe    A    G        0      0        2 
  20 chr20_16400639     ZGre    A    G        0      0        2 
  20 chr20_16400639     ZHar    A    G        0      0        2 
  20 chr20_16400639   Sample    A    G        0      0        2 
  20 chr20_16411476     AAsi    T    G        0      0        2 
  20 chr20_16411476     AKia    T    G        0      0        2 
  20 chr20_16411476     AOna    T    G        0      0        2 
  20 chr20_16411476     ASom    T    G        0      0        2 
  20 chr20_16411476     HCab    T    G      0.5      1        2 
  20 chr20_16411476     HPrz    T    G        0      0        2 
  20 chr20_16411476     ZBoe    T    G        0      0        2 
  20 chr20_16411476     ZGre    T    G        0      0        2 
  20 chr20_16411476     ZHar    T    G        0      0        2 
  20 chr20_16411476   Sample    T    G        0      0        2 
  20 chr20_16414537     AAsi    A    G        0      0        2 
  20 chr20_16414537     AKia    A    G        0      0        2 
  20 chr20_16414537     AOna    A    G        0      0        2 
  20 chr20_16414537     ASom    A    G        1      2        2 
  20 chr20_16414537     HCab    A    G        0      0        2 
  20 chr20_16414537     HPrz    A    G        0      0        2 
  20 chr20_16414537     ZBoe    A    G        0      0        2 
  20 chr20_16414537     ZGre    A    G        0      0        2 
  20 chr20_16414537     ZHar    A    G        0      0        2 
  20 chr20_16414537   Sample    A    G        0      0        2 
  20 chr20_16415789     AAsi    G    A        0      0        2 
  20 chr20_16415789     AKia    G    A        0      0        2 
  20 chr20_16415789     AOna    G    A        0      0        2 
  20 chr20_16415789     ASom    G    A        0      0        2 
  20 chr20_16415789     HCab    G    A        1      2        2 
  20 chr20_16415789     HPrz    G    A        1      2        2 
  20 chr20_16415789     ZBoe    G    A        0      0        2 
  20 chr20_16415789     ZGre    G    A        0      0        2 
  20 chr20_16415789     ZHar    G    A        0      0        2 
  20 chr20_16415789   Sample    G    A        1      2        2 
  20 chr20_16417722     AAsi    T    C        0      0        2 
  20 chr20_16417722     AKia    T    C        0      0        2 
  20 chr20_16417722     AOna    T    C        0      0        2 
  20 chr20_16417722     ASom    T    C        0      0        2 
  20 chr20_16417722     HCab    T    C      0.5      1        2 
  20 chr20_16417722     HPrz    T    C        1      2        2 
  20 chr20_16417722     ZBoe    T    C        0      0        2 
  20 chr20_16417722     ZGre    T    C        0      0        2 
  20 chr20_16417722     ZHar    T    C        0      0        2 
  20 chr20_16417722   Sample    T    C        1      2        2 
  20 chr20_16419601     AAsi    T    C        0      0        2 
  20 chr20_16419601     AKia    T    C        0      0        2 
  20 chr20_16419601     AOna    T    C        0      0        2 
  20 chr20_16419601     ASom    T    C        1      2        2 
  20 chr20_16419601     HCab    T    C        0      0        2 
  20 chr20_16419601     HPrz    T    C        0      0        2 
  20 chr20_16419601     ZBoe    T    C        0      0        2 
  20 chr20_16419601     ZGre    T    C        0      0        2 
  20 chr20_16419601     ZHar    T    C        0      0        2 
  20 chr20_16419601   Sample    T    C        0      0        2 
  20 chr20_16420812     AAsi    A    G        0      0        2 
  20 chr20_16420812     AKia    A    G        0      0        2 
  20 chr20_16420812     AOna    A    G        0      0        2 
  20 chr20_16420812     ASom    A    G        0      0        2 
  20 chr20_16420812     HCab    A    G        0      0        2 
  20 chr20_16420812     HPrz    A    G        0      0        2 
  20 chr20_16420812     ZBoe    A    G        0      0        2 
  20 chr20_16420812     ZGre    A    G        1      2        2 
  20 chr20_16420812     ZHar    A    G        0      0        2 
  20 chr20_16420812   Sample    A    G        0      0        2 
  20 chr20_16421594     AAsi    T    C        0      0        2 
  20 chr20_16421594     AKia    T    C        0      0        2 
  20 chr20_16421594     AOna    T    C        0      0        2 
  20 chr20_16421594     ASom    T    C        0      0        2 
  20 chr20_16421594     HCab    T    C      0.5      1        2 
  20 chr20_16421594     HPrz    T    C        1      2        2 
  20 chr20_16421594     ZBoe    T    C        0      0        2 
  20 chr20_16421594     ZGre    T    C        0      0        2 
  20 chr20_16421594     ZHar    T    C        0      0        2 
  20 chr20_16421594   Sample    T    C        0      0        2 
  20 chr20_16427216     AAsi    G    A        0      0        2 
  20 chr20_16427216     AKia    G    A        0      0        2 
  20 chr20_16427216     AOna    G    A        1      2        2 
  20 chr20_16427216     ASom    G    A        1      2        2 
  20 chr20_16427216     HCab    G    A        0      0        2 
  20 chr20_16427216     HPrz    G    A        0      0        2 
  20 chr20_16427216     ZBoe    G    A        0      0        2 
  20 chr20_16427216     ZGre    G    A        0      0        2 
  20 chr20_16427216     ZHar    G    A        0      0        2 
  20 chr20_16427216   Sample    G    A        0      0        2 
  20 chr20_16428229     AAsi    G    A        0      0        2 
  20 chr20_16428229     AKia    G    A        0      0        2 
  20 chr20_16428229     AOna    G    A        0      0        2 
  20 chr20_16428229     ASom    G    A        0      0        2 
  20 chr20_16428229     HCab    G    A        0      0        2 
  20 chr20_16428229     HPrz    G    A      0.5      1        2 
  20 chr20_16428229     ZBoe    G    A        0      0        2 
  20 chr20_16428229     ZGre    G    A        0      0        2 
  20 chr20_16428229     ZHar    G    A        0      0        2 
  20 chr20_16428229   Sample    G    A        1      2        2 
  20 chr20_16429542     AAsi    A    G        0      0        2 
  20 chr20_16429542     AKia    A    G        0      0        2 
  20 chr20_16429542     AOna    A    G        0      0        2 
  20 chr20_16429542     ASom    A    G        0      0        2 
  20 chr20_16429542     HCab    A    G        1      2        2 
  20 chr20_16429542     HPrz    A    G        1      2        2 
  20 chr20_16429542     ZBoe    A    G        0      0        2 
  20 chr20_16429542     ZGre    A    G        0      0        2 
  20 chr20_16429542     ZHar    A    G        0      0        2 
  20 chr20_16429542   Sample    A    G        1      2        2 
  20 chr20_16431776     AAsi    T    C        0      0        2 
  20 chr20_16431776     AKia    T    C        0      0        2 
  20 chr20_16431776     AOna    T    C        0      0        2 
  20 chr20_16431776     ASom    T    C        0      0        2 
  20 chr20_16431776     HCab    T    C      0.5      1        2 
  20 chr20_16431776     HPrz    T    C        0      0        2 
  20 chr20_16431776     ZBoe    T    C        0      0        2 
  20 chr20_16431776     ZGre    T    C        0      0        2 
  20 chr20_16431776     ZHar    T    C        0      0        2 
  20 chr20_16431776   Sample    T    C        0      0        2 
  20 chr20_16431857     AAsi    T    C        0      0        2 
  20 chr20_16431857     AKia    T    C        0      0        2 
  20 chr20_16431857     AOna    T    C        0      0        2 
  20 chr20_16431857     ASom    T    C        0      0        2 
  20 chr20_16431857     HCab    T    C        0      0        2 
  20 chr20_16431857     HPrz    T    C        0      0        2 
  20 chr20_16431857     ZBoe    T    C        0      0        2 
  20 chr20_16431857     ZGre    T    C        1      2        2 
  20 chr20_16431857     ZHar    T    C        0      0        2 
  20 chr20_16431857   Sample    T    C        0      0        2 
  20 chr20_16434648     AAsi    C    T        0      0        2 
  20 chr20_16434648     AKia    C    T        0      0        2 
  20 chr20_16434648     AOna    C    T        0      0        2 
  20 chr20_16434648     ASom    C    T        0      0        2 
  20 chr20_16434648     HCab    C    T        0      0        2 
  20 chr20_16434648     HPrz    C    T      0.5      1        2 
  20 chr20_16434648     ZBoe    C    T        0      0        2 
  20 chr20_16434648     ZGre    C    T        0      0        2 
  20 chr20_16434648     ZHar    C    T        0      0        2 
  20 chr20_16434648   Sample    C    T        0      0        2 
  20 chr20_16437287     AAsi    G    A        0      0        2 
  20 chr20_16437287     AKia    G    A        0      0        2 
  20 chr20_16437287     AOna    G    A        0      0        2 
  20 chr20_16437287     ASom    G    A        0      0        2 
  20 chr20_16437287     HCab    G    A      0.5      1        2 
  20 chr20_16437287     HPrz    G    A      0.5      1        2 
  20 chr20_16437287     ZBoe    G    A        0      0        2 
  20 chr20_16437287     ZGre    G    A        0      0        2 
  20 chr20_16437287     ZHar    G    A        0      0        2 
  20 chr20_16437287   Sample    G    A        0      0        2 
  20 chr20_16440299     AAsi    A    G        0      0        2 
  20 chr20_16440299     AKia    A    G        0      0        2 
  20 chr20_16440299     AOna    A    G      0.5      1        2 
  20 chr20_16440299     ASom    A    G        0      0        2 
  20 chr20_16440299     HCab    A    G        0      0        2 
  20 chr20_16440299     HPrz    A    G        0      0        2 
  20 chr20_16440299     ZBoe    A    G        0      0        2 
  20 chr20_16440299     ZGre    A    G        0      0        2 
  20 chr20_16440299     ZHar    A    G        0      0        2 
  20 chr20_16440299   Sample    A    G        0      0        2 
  20 chr20_16455360     AAsi    G    C        0      0        2 
  20 chr20_16455360     AKia    G    C        0      0        2 
  20 chr20_16455360     AOna    G    C        0      0        2 
  20 chr20_16455360     ASom    G    C        0      0        2 
  20 chr20_16455360     HCab    G    C        1      2        2 
  20 chr20_16455360     HPrz    G    C        1      2        2 
  20 chr20_16455360     ZBoe    G    C        0      0        2 
  20 chr20_16455360     ZGre    G    C        0      0        2 
  20 chr20_16455360     ZHar    G    C        0      0        2 
  20 chr20_16455360   Sample    G    C        1      2        2 
  20 chr20_16456695     AAsi    G    A        0      0        2 
  20 chr20_16456695     AKia    G    A        0      0        2 
  20 chr20_16456695     AOna    G    A        0      0        2 
  20 chr20_16456695     ASom    G    A        0      0        2 
  20 chr20_16456695     HCab    G    A        0      0        2 
  20 chr20_16456695     HPrz    G    A      0.5      1        2 
  20 chr20_16456695     ZBoe    G    A        0      0        2 
  20 chr20_16456695     ZGre    G    A        0      0        2 
  20 chr20_16456695     ZHar    G    A        0      0        2 
  20 chr20_16456695   Sample    G    A        0      0        2 
  20 chr20_16459396     AAsi    G    A        0      0        2 
  20 chr20_16459396     AKia    G    A        0      0        2 
  20 chr20_16459396     AOna    G    A        0      0        2 
  20 chr20_16459396     ASom    G    A        0      0        2 
  20 chr20_16459396     HCab    G    A        0      0        2 
  20 chr20_16459396     HPrz    G    A        0      0        2 
  20 chr20_16459396     ZBoe    G    A        0      0        2 
  20 chr20_16459396     ZGre    G    A        0      0        2 
  20 chr20_16459396     ZHar    G    A        1      2        2 
  20 chr20_16459396   Sample    G    A        0      0        2 
  20 chr20_16463442     AAsi    T    G        0      0        2 
  20 chr20_16463442     AKia    T    G        0      0        2 
  20 chr20_16463442     AOna    T    G        0      0        2 
  20 chr20_16463442     ASom    T    G        0      0        2 
  20 chr20_16463442     HCab    T    G        1      2        2 
  20 chr20_16463442     HPrz    T    G        1      2        2 
  20 chr20_16463442     ZBoe    T    G        0      0        2 
  20 chr20_16463442     ZGre    T    G        0      0        2 
  20 chr20_16463442     ZHar    T    G        0      0        2 
  20 chr20_16463442   Sample    T    G        1      2        2 
  20 chr20_16473498     AAsi    A    G        0      0        2 
  20 chr20_16473498     AKia    A    G        0      0        2 
  20 chr20_16473498     AOna    A    G      0.5      1        2 
  20 chr20_16473498     ASom    A    G        0      0        2 
  20 chr20_16473498     HCab    A    G        0      0        2 
  20 chr20_16473498     HPrz    A    G        0      0        2 
  20 chr20_16473498     ZBoe    A    G        0      0        2 
  20 chr20_16473498     ZGre    A    G        0      0        2 
  20 chr20_16473498     ZHar    A    G        0      0        2 
  20 chr20_16473498   Sample    A    G        0      0        2 
  20 chr20_16475567     AAsi    G    T        0      0        2 
  20 chr20_16475567     AKia    G    T        0      0        2 
  20 chr20_16475567     AOna    G    T        0      0        2 
  20 chr20_16475567     ASom    G    T        0      0        2 
  20 chr20_16475567     HCab    G    T        0      0        2 
  20 chr20_16475567     HPrz    G    T        0      0        2 
  20 chr20_16475567     ZBoe    G    T        0      0        2 
  20 chr20_16475567     ZGre    G    T        1      2        2 
  20 chr20_16475567     ZHar    G    T        0      0        2 
  20 chr20_16475567   Sample    G    T        0      0        2 
  20 chr20_16485133     AAsi    G    T        0      0        2 
  20 chr20_16485133     AKia    G    T        0      0        2 
  20 chr20_16485133     AOna    G    T        0      0        2 
  20 chr20_16485133     ASom    G    T        0      0        2 
  20 chr20_16485133     HCab    G    T        1      2        2 
  20 chr20_16485133     HPrz    G    T        1      2        2 
  20 chr20_16485133     ZBoe    G    T        0      0        2 
  20 chr20_16485133     ZGre    G    T        0      0        2 
  20 chr20_16485133     ZHar    G    T        0      0        2 
  20 chr20_16485133   Sample    G    T        1      2        2 
  20 chr20_16486087     AAsi    T    C        1      2        2 
  20 chr20_16486087     AKia    T    C      0.5      1        2 
  20 chr20_16486087     AOna    T    C        1      2        2 
  20 chr20_16486087     ASom    T    C        1      2        2 
  20 chr20_16486087     HCab    T    C        0      0        2 
  20 chr20_16486087     HPrz    T    C        0      0        2 
  20 chr20_16486087     ZBoe    T    C        0      0        2 
  20 chr20_16486087     ZGre    T    C        0      0        2 
  20 chr20_16486087     ZHar    T    C        0      0        2 
  20 chr20_16486087   Sample    T    C        0      0        2 
  20 chr20_16491165     AAsi    T    C        0      0        2 
  20 chr20_16491165     AKia    T    C        0      0        2 
  20 chr20_16491165     AOna    T    C      0.5      1        2 
  20 chr20_16491165     ASom    T    C        0      0        2 
  20 chr20_16491165     HCab    T    C        0      0        2 
  20 chr20_16491165     HPrz    T    C        0      0        2 
  20 chr20_16491165     ZBoe    T    C        0      0        2 
  20 chr20_16491165     ZGre    T    C        0      0        2 
  20 chr20_16491165     ZHar    T    C        0      0        2 
  20 chr20_16491165   Sample    T    C        0      0        2 
  20 chr20_16495798     AAsi    A    G        0      0        2 
  20 chr20_16495798     AKia    A    G        1      2        2 
  20 chr20_16495798     AOna    A    G        0      0        2 
  20 chr20_16495798     ASom    A    G        0      0        2 
  20 chr20_16495798     HCab    A    G        0      0        2 
  20 chr20_16495798     HPrz    A    G        0      0        2 
  20 chr20_16495798     ZBoe    A    G        0      0        2 
  20 chr20_16495798     ZGre    A    G        0      0        2 
  20 chr20_16495798     ZHar    A    G        0      0        2 
  20 chr20_16495798   Sample    A    G        0      0        2 
  20 chr20_16508122     AAsi    C    T        1      2        2 
  20 chr20_16508122     AKia    C    T        1      2        2 
  20 chr20_16508122     AOna    C    T        1      2        2 
  20 chr20_16508122     ASom    C    T        1      2        2 
  20 chr20_16508122     HCab    C    T        0      0        2 
  20 chr20_16508122     HPrz    C    T        0      0        2 
  20 chr20_16508122     ZBoe    C    T        0      0        2 
  20 chr20_16508122     ZGre    C    T        0      0        2 
  20 chr20_16508122     ZHar    C    T        0      0        2 
  20 chr20_16508122   Sample    C    T        0      0        2 
  20 chr20_16521350     AAsi    A    G        1      2        2 
  20 chr20_16521350     AKia    A    G        1      2        2 
  20 chr20_16521350     AOna    A    G        1      2        2 
  20 chr20_16521350     ASom    A    G        1      2        2 
  20 chr20_16521350     HCab    A    G        0      0        2 
  20 chr20_16521350     HPrz    A    G        0      0        2 
  20 chr20_16521350     ZBoe    A    G        0      0        2 
  20 chr20_16521350     ZGre    A    G        0      0        2 
  20 chr20_16521350     ZHar    A    G        0      0        2 
  20 chr20_16521350   Sample    A    G        0      0        2 
  20 chr20_16521970     AAsi    G    C        0      0        2 
  20 chr20_16521970     AKia    G    C        0      0        2 
  20 chr20_16521970     AOna    G    C        0      0        2 
  20 chr20_16521970     ASom    G    C        0      0        2 
  20 chr20_16521970     HCab    G    C        0      0        2 
  20 chr20_16521970     HPrz    G    C        0      0        2 
  20 chr20_16521970     ZBoe    G    C        1      2        2 
  20 chr20_16521970     ZGre    G    C        1      2        2 
  20 chr20_16521970     ZHar    G    C        0      0        2 
  20 chr20_16521970   Sample    G    C        0      0        2 
  20 chr20_16522148     AAsi    A    G        0      0        2 
  20 chr20_16522148     AKia    A    G        0      0        2 
  20 chr20_16522148     AOna    A    G        0      0        2 
  20 chr20_16522148     ASom    A    G        0      0        2 
  20 chr20_16522148     HCab    A    G        0      0        2 
  20 chr20_16522148     HPrz    A    G        0      0        2 
  20 chr20_16522148     ZBoe    A    G      0.5      1        2 
  20 chr20_16522148     ZGre    A    G        1      2        2 
  20 chr20_16522148     ZHar    A    G        0      0        2 
  20 chr20_16522148   Sample    A    G        0      0        2 
  20 chr20_16524293     AAsi    C    A        0      0        2 
  20 chr20_16524293     AKia    C    A        0      0        2 
  20 chr20_16524293     AOna    C    A        0      0        2 
  20 chr20_16524293     ASom    C    A        0      0        2 
  20 chr20_16524293     HCab    C    A        0      0        2 
  20 chr20_16524293     HPrz    C    A        0      0        2 
  20 chr20_16524293     ZBoe    C    A        0      0        2 
  20 chr20_16524293     ZGre    C    A      0.5      1        2 
  20 chr20_16524293     ZHar    C    A        0      0        2 
  20 chr20_16524293   Sample    C    A        0      0        2 
  20 chr20_16532056     AAsi    A    G        0      0        2 
  20 chr20_16532056     AKia    A    G        0      0        2 
  20 chr20_16532056     AOna    A    G        0      0        2 
  20 chr20_16532056     ASom    A    G        0      0        2 
  20 chr20_16532056     HCab    A    G        0      0        2 
  20 chr20_16532056     HPrz    A    G        0      0        2 
  20 chr20_16532056     ZBoe    A    G        0      0        2 
  20 chr20_16532056     ZGre    A    G        1      2        2 
  20 chr20_16532056     ZHar    A    G        0      0        2 
  20 chr20_16532056   Sample    A    G        0      0        2 
  20 chr20_16538371     AAsi    A    G        1      2        2 
  20 chr20_16538371     AKia    A    G        1      2        2 
  20 chr20_16538371     AOna    A    G        1      2        2 
  20 chr20_16538371     ASom    A    G        1      2        2 
  20 chr20_16538371     HCab    A    G        0      0        2 
  20 chr20_16538371     HPrz    A    G        0      0        2 
  20 chr20_16538371     ZBoe    A    G        0      0        2 
  20 chr20_16538371     ZGre    A    G        0      0        2 
  20 chr20_16538371     ZHar    A    G        0      0        2 
  20 chr20_16538371   Sample    A    G        0      0        2 
  20 chr20_16542969     AAsi    G    A        0      0        2 
  20 chr20_16542969     AKia    G    A        0      0        2 
  20 chr20_16542969     AOna    G    A        0      0        2 
  20 chr20_16542969     ASom    G    A        0      0        2 
  20 chr20_16542969     HCab    G    A        0      0        2 
  20 chr20_16542969     HPrz    G    A        0      0        2 
  20 chr20_16542969     ZBoe    G    A        1      2        2 
  20 chr20_16542969     ZGre    G    A        1      2        2 
  20 chr20_16542969     ZHar    G    A        1      2        2 
  20 chr20_16542969   Sample    G    A        0      0        2 
  20 chr20_16543066     AAsi    C    G        0      0        2 
  20 chr20_16543066     AKia    C    G        0      0        2 
  20 chr20_16543066     AOna    C    G        0      0        2 
  20 chr20_16543066     ASom    C    G        0      0        2 
  20 chr20_16543066     HCab    C    G        0      0        2 
  20 chr20_16543066     HPrz    C    G        0      0        2 
  20 chr20_16543066     ZBoe    C    G      0.5      1        2 
  20 chr20_16543066     ZGre    C    G        0      0        2 
  20 chr20_16543066     ZHar    C    G        0      0        2 
  20 chr20_16543066   Sample    C    G        0      0        2 
  20 chr20_16550872     AAsi    T    C        0      0        2 
  20 chr20_16550872     AKia    T    C        0      0        2 
  20 chr20_16550872     AOna    T    C        0      0        2 
  20 chr20_16550872     ASom    T    C      0.5      1        2 
  20 chr20_16550872     HCab    T    C        0      0        2 
  20 chr20_16550872     HPrz    T    C        0      0        2 
  20 chr20_16550872     ZBoe    T    C        0      0        2 
  20 chr20_16550872     ZGre    T    C        0      0        2 
  20 chr20_16550872     ZHar    T    C        0      0        2 
  20 chr20_16550872   Sample    T    C        0      0        2 
  20 chr20_16555567     AAsi    A    G        0      0        2 
  20 chr20_16555567     AKia    A    G        0      0        2 
  20 chr20_16555567     AOna    A    G        0      0        2 
  20 chr20_16555567     ASom    A    G        0      0        2 
  20 chr20_16555567     HCab    A    G        0      0        2 
  20 chr20_16555567     HPrz    A    G        0      0        2 
  20 chr20_16555567     ZBoe    A    G      0.5      1        2 
  20 chr20_16555567     ZGre    A    G        0      0        2 
  20 chr20_16555567     ZHar    A    G        0      0        2 
  20 chr20_16555567   Sample    A    G        0      0        2 
  20 chr20_16560529     AAsi    A    G        0      0        2 
  20 chr20_16560529     AKia    A    G        0      0        2 
  20 chr20_16560529     AOna    A    G        0      0        2 
  20 chr20_16560529     ASom    A    G        0      0        2 
  20 chr20_16560529     HCab    A    G        0      0        2 
  20 chr20_16560529     HPrz    A    G        0      0        2 
  20 chr20_16560529     ZBoe    A    G      0.5      1        2 
  20 chr20_16560529     ZGre    A    G        0      0        2 
  20 chr20_16560529     ZHar    A    G        0      0        2 
  20 chr20_16560529   Sample    A    G        0      0        2 
  20 chr20_16587717     AAsi    C    T        0      0        2 
  20 chr20_16587717     AKia    C    T        0      0        2 
  20 chr20_16587717     AOna    C    T        0      0        2 
  20 chr20_16587717     ASom    C    T        0      0        2 
  20 chr20_16587717     HCab    C    T        0      0        2 
  20 chr20_16587717     HPrz    C    T        0      0        2 
  20 chr20_16587717     ZBoe    C    T        0      0        2 
  20 chr20_16587717     ZGre    C    T        0      0        2 
  20 chr20_16587717     ZHar    C    T        1      2        2 
  20 chr20_16587717   Sample    C    T        0      0        2 
  20 chr20_16600709     AAsi    T    C        0      0        2 
  20 chr20_16600709     AKia    T    C        0      0        2 
  20 chr20_16600709     AOna    T    C        0      0        2 
  20 chr20_16600709     ASom    T    C        0      0        2 
  20 chr20_16600709     HCab    T    C        0      0        2 
  20 chr20_16600709     HPrz    T    C      0.5      1        2 
  20 chr20_16600709     ZBoe    T    C        0      0        2 
  20 chr20_16600709     ZGre    T    C        0      0        2 
  20 chr20_16600709     ZHar    T    C        0      0        2 
  20 chr20_16600709   Sample    T    C        0      0        2 
  20 chr20_16605754     AAsi    A    G        0      0        2 
  20 chr20_16605754     AKia    A    G        0      0        2 
  20 chr20_16605754     AOna    A    G        0      0        2 
  20 chr20_16605754     ASom    A    G        0      0        2 
  20 chr20_16605754     HCab    A    G        1      2        2 
  20 chr20_16605754     HPrz    A    G        1      2        2 
  20 chr20_16605754     ZBoe    A    G        0      0        2 
  20 chr20_16605754     ZGre    A    G        0      0        2 
  20 chr20_16605754     ZHar    A    G        0      0        2 
  20 chr20_16605754   Sample    A    G        1      2        2 
  20 chr20_16622675     AAsi    A    G        0      0        2 
  20 chr20_16622675     AKia    A    G        0      0        2 
  20 chr20_16622675     AOna    A    G        0      0        2 
  20 chr20_16622675     ASom    A    G        0      0        2 
  20 chr20_16622675     HCab    A    G        0      0        2 
  20 chr20_16622675     HPrz    A    G        0      0        2 
  20 chr20_16622675     ZBoe    A    G        1      2        2 
  20 chr20_16622675     ZGre    A    G        1      2        2 
  20 chr20_16622675     ZHar    A    G        1      2        2 
  20 chr20_16622675   Sample    A    G        0      0        2 
  20 chr20_16626263     AAsi    T    A        0      0        2 
  20 chr20_16626263     AKia    T    A        0      0        2 
  20 chr20_16626263     AOna    T    A        0      0        2 
  20 chr20_16626263     ASom    T    A        0      0        2 
  20 chr20_16626263     HCab    T    A        0      0        2 
  20 chr20_16626263     HPrz    T    A        0      0        2 
  20 chr20_16626263     ZBoe    T    A      0.5      1        2 
  20 chr20_16626263     ZGre    T    A        0      0        2 
  20 chr20_16626263     ZHar    T    A        0      0        2 
  20 chr20_16626263   Sample    T    A        0      0        2 
  20 chr20_16628497     AAsi    C    A      0.5      1        2 
  20 chr20_16628497     AKia    C    A        0      0        2 
  20 chr20_16628497     AOna    C    A        0      0        2 
  20 chr20_16628497     ASom    C    A        0      0        2 
  20 chr20_16628497     HCab    C    A        0      0        2 
  20 chr20_16628497     HPrz    C    A        0      0        2 
  20 chr20_16628497     ZBoe    C    A        0      0        2 
  20 chr20_16628497     ZGre    C    A        0      0        2 
  20 chr20_16628497     ZHar    C    A        0      0        2 
  20 chr20_16628497   Sample    C    A        0      0        2 
  20 chr20_16634874     AAsi    G    A        0      0        2 
  20 chr20_16634874     AKia    G    A        0      0        2 
  20 chr20_16634874     AOna    G    A        0      0        2 
  20 chr20_16634874     ASom    G    A        0      0        2 
  20 chr20_16634874     HCab    G    A        1      2        2 
  20 chr20_16634874     HPrz    G    A        1      2        2 
  20 chr20_16634874     ZBoe    G    A        0      0        2 
  20 chr20_16634874     ZGre    G    A        0      0        2 
  20 chr20_16634874     ZHar    G    A        0      0        2 
  20 chr20_16634874   Sample    G    A        1      2        2 
  20 chr20_16649215     AAsi    T    C        0      0        2 
  20 chr20_16649215     AKia    T    C        0      0        2 
  20 chr20_16649215     AOna    T    C        0      0        2 
  20 chr20_16649215     ASom    T    C        0      0        2 
  20 chr20_16649215     HCab    T    C        1      2        2 
  20 chr20_16649215     HPrz    T    C        1      2        2 
  20 chr20_16649215     ZBoe    T    C        0      0        2 
  20 chr20_16649215     ZGre    T    C        0      0        2 
  20 chr20_16649215     ZHar    T    C        0      0        2 
  20 chr20_16649215   Sample    T    C        1      2        2 
  20 chr20_16660140     AAsi    C    T        1      2        2 
  20 chr20_16660140     AKia    C    T        0      0        2 
  20 chr20_16660140     AOna    C    T        0      0        2 
  20 chr20_16660140     ASom    C    T        1      2        2 
  20 chr20_16660140     HCab    C    T        0      0        2 
  20 chr20_16660140     HPrz    C    T        0      0        2 
  20 chr20_16660140     ZBoe    C    T        0      0        2 
  20 chr20_16660140     ZGre    C    T        0      0        2 
  20 chr20_16660140     ZHar    C    T        0      0        2 
  20 chr20_16660140   Sample    C    T        0      0        2 
  20 chr20_16663916     AAsi    A    T        0      0        2 
  20 chr20_16663916     AKia    A    T        0      0        2 
  20 chr20_16663916     AOna    A    T        0      0        2 
  20 chr20_16663916     ASom    A    T        0      0        2 
  20 chr20_16663916     HCab    A    T        0      0        2 
  20 chr20_16663916     HPrz    A    T        0      0        2 
  20 chr20_16663916     ZBoe    A    T        0      0        2 
  20 chr20_16663916     ZGre    A    T        0      0        2 
  20 chr20_16663916     ZHar    A    T        1      2        2 
  20 chr20_16663916   Sample    A    T        0      0        2 
  20 chr20_16671207     AAsi    A    C        0      0        2 
  20 chr20_16671207     AKia    A    C        0      0        2 
  20 chr20_16671207     AOna    A    C        0      0        2 
  20 chr20_16671207     ASom    A    C        0      0        2 
  20 chr20_16671207     HCab    A    C        0      0        2 
  20 chr20_16671207     HPrz    A    C        0      0        2 
  20 chr20_16671207     ZBoe    A    C        0      0        2 
  20 chr20_16671207     ZGre    A    C        1      2        2 
  20 chr20_16671207     ZHar    A    C        0      0        2 
  20 chr20_16671207   Sample    A    C        0      0        2 
  20 chr20_16671938     AAsi    G    A        0      0        2 
  20 chr20_16671938     AKia    G    A      0.5      1        2 
  20 chr20_16671938     AOna    G    A        0      0        2 
  20 chr20_16671938     ASom    G    A        0      0        2 
  20 chr20_16671938     HCab    G    A        0      0        2 
  20 chr20_16671938     HPrz    G    A        0      0        2 
  20 chr20_16671938     ZBoe    G    A        0      0        2 
  20 chr20_16671938     ZGre    G    A        0      0        2 
  20 chr20_16671938     ZHar    G    A        0      0        2 
  20 chr20_16671938   Sample    G    A        0      0        2 
  20 chr20_16673207     AAsi    T    C        1      2        2 
  20 chr20_16673207     AKia    T    C        1      2        2 
  20 chr20_16673207     AOna    T    C        1      2        2 
  20 chr20_16673207     ASom    T    C        1      2        2 
  20 chr20_16673207     HCab    T    C      0.5      1        2 
  20 chr20_16673207     HPrz    T    C      0.5      1        2 
  20 chr20_16673207     ZBoe    T    C        0      0        2 
  20 chr20_16673207     ZGre    T    C        0      0        2 
  20 chr20_16673207     ZHar    T    C        0      0        2 
  20 chr20_16673207   Sample    T    C        0      0        2 
  20 chr20_16677771     AAsi    C    T        0      0        2 
  20 chr20_16677771     AKia    C    T        0      0        2 
  20 chr20_16677771     AOna    C    T        0      0        2 
  20 chr20_16677771     ASom    C    T        0      0        2 
  20 chr20_16677771     HCab    C    T        1      2        2 
  20 chr20_16677771     HPrz    C    T        1      2        2 
  20 chr20_16677771     ZBoe    C    T        0      0        2 
  20 chr20_16677771     ZGre    C    T        0      0        2 
  20 chr20_16677771     ZHar    C    T        0      0        2 
  20 chr20_16677771   Sample    C    T        1      2        2 
  20 chr20_16685460     AAsi    C    T        0      0        2 
  20 chr20_16685460     AKia    C    T        0      0        2 
  20 chr20_16685460     AOna    C    T        0      0        2 
  20 chr20_16685460     ASom    C    T        0      0        2 
  20 chr20_16685460     HCab    C    T      0.5      1        2 
  20 chr20_16685460     HPrz    C    T        0      0        2 
  20 chr20_16685460     ZBoe    C    T        0      0        2 
  20 chr20_16685460     ZGre    C    T        0      0        2 
  20 chr20_16685460     ZHar    C    T        0      0        2 
  20 chr20_16685460   Sample    C    T        0      0        2 
  20 chr20_16695498     AAsi    T    C        1      2        2 
  20 chr20_16695498     AKia    T    C        0      0        2 
  20 chr20_16695498     AOna    T    C        0      0        2 
  20 chr20_16695498     ASom    T    C        1      2        2 
  20 chr20_16695498     HCab    T    C        0      0        2 
  20 chr20_16695498     HPrz    T    C        0      0        2 
  20 chr20_16695498     ZBoe    T    C        0      0        2 
  20 chr20_16695498     ZGre    T    C        0      0        2 
  20 chr20_16695498     ZHar    T    C        0      0        2 
  20 chr20_16695498   Sample    T    C        0      0        2 
  20 chr20_16699237     AAsi    A    G        0      0        2 
  20 chr20_16699237     AKia    A    G        0      0        2 
  20 chr20_16699237     AOna    A    G        0      0        2 
  20 chr20_16699237     ASom    A    G        0      0        2 
  20 chr20_16699237     HCab    A    G        1      2        2 
  20 chr20_16699237     HPrz    A    G        1      2        2 
  20 chr20_16699237     ZBoe    A    G      0.5      1        2 
  20 chr20_16699237     ZGre    A    G        0      0        2 
  20 chr20_16699237     ZHar    A    G        0      0        2 
  20 chr20_16699237   Sample    A    G        1      2        2 
  20 chr20_16699373     AAsi    G    C        0      0        2 
  20 chr20_16699373     AKia    G    C        1      2        2 
  20 chr20_16699373     AOna    G    C        0      0        2 
  20 chr20_16699373     ASom    G    C        0      0        2 
  20 chr20_16699373     HCab    G    C        0      0        2 
  20 chr20_16699373     HPrz    G    C        0      0        2 
  20 chr20_16699373     ZBoe    G    C        0      0        2 
  20 chr20_16699373     ZGre    G    C        0      0        2 
  20 chr20_16699373     ZHar    G    C        0      0        2 
  20 chr20_16699373   Sample    G    C        0      0        2 
  20 chr20_16703289     AAsi    C    T        0      0        2 
  20 chr20_16703289     AKia    C    T        0      0        2 
  20 chr20_16703289     AOna    C    T        0      0        2 
  20 chr20_16703289     ASom    C    T        0      0        2 
  20 chr20_16703289     HCab    C    T      0.5      1        2 
  20 chr20_16703289     HPrz    C    T      0.5      1        2 
  20 chr20_16703289     ZBoe    C    T        0      0        2 
  20 chr20_16703289     ZGre    C    T        0      0        2 
  20 chr20_16703289     ZHar    C    T        0      0        2 
  20 chr20_16703289   Sample    C    T        1      2        2 
  20 chr20_16706611     AAsi    C    G        0      0        2 
  20 chr20_16706611     AKia    C    G        0      0        2 
  20 chr20_16706611     AOna    C    G        0      0        2 
  20 chr20_16706611     ASom    C    G        0      0        2 
  20 chr20_16706611     HCab    C    G        0      0        2 
  20 chr20_16706611     HPrz    C    G        0      0        2 
  20 chr20_16706611     ZBoe    C    G      0.5      1        2 
  20 chr20_16706611     ZGre    C    G        0      0        2 
  20 chr20_16706611     ZHar    C    G        0      0        2 
  20 chr20_16706611   Sample    C    G        0      0        2 
  20 chr20_16711632     AAsi    A    C        0      0        2 
  20 chr20_16711632     AKia    A    C        0      0        2 
  20 chr20_16711632     AOna    A    C        0      0        2 
  20 chr20_16711632     ASom    A    C        0      0        2 
  20 chr20_16711632     HCab    A    C        0      0        2 
  20 chr20_16711632     HPrz    A    C        0      0        2 
  20 chr20_16711632     ZBoe    A    C      0.5      1        2 
  20 chr20_16711632     ZGre    A    C        0      0        2 
  20 chr20_16711632     ZHar    A    C        0      0        2 
  20 chr20_16711632   Sample    A    C        0      0        2 
  20 chr20_16714862     AAsi    T    C        0      0        2 
  20 chr20_16714862     AKia    T    C        0      0        2 
  20 chr20_16714862     AOna    T    C      0.5      1        2 
  20 chr20_16714862     ASom    T    C        0      0        2 
  20 chr20_16714862     HCab    T    C        0      0        2 
  20 chr20_16714862     HPrz    T    C        0      0        2 
  20 chr20_16714862     ZBoe    T    C        0      0        2 
  20 chr20_16714862     ZGre    T    C        0      0        2 
  20 chr20_16714862     ZHar    T    C        0      0        2 
  20 chr20_16714862   Sample    T    C        0      0        2 
  20 chr20_16715924     AAsi    T    C        0      0        2 
  20 chr20_16715924     AKia    T    C        0      0        2 
  20 chr20_16715924     AOna    T    C        0      0        2 
  20 chr20_16715924     ASom    T    C        0      0        2 
  20 chr20_16715924     HCab    T    C        0      0        2 
  20 chr20_16715924     HPrz    T    C        0      0        2 
  20 chr20_16715924     ZBoe    T    C        0      0        2 
  20 chr20_16715924     ZGre    T    C        0      0        2 
  20 chr20_16715924     ZHar    T    C      0.5      1        2 
  20 chr20_16715924   Sample    T    C        0      0        2 
  20 chr20_16716020     AAsi    A    G        0      0        2 
  20 chr20_16716020     AKia    A    G        0      0        2 
  20 chr20_16716020     AOna    A    G        0      0        2 
  20 chr20_16716020     ASom    A    G        0      0        2 
  20 chr20_16716020     HCab    A    G      0.5      1        2 
  20 chr20_16716020     HPrz    A    G        0      0        2 
  20 chr20_16716020     ZBoe    A    G        0      0        2 
  20 chr20_16716020     ZGre    A    G        0      0        2 
  20 chr20_16716020     ZHar    A    G        0      0        2 
  20 chr20_16716020   Sample    A    G        0      0        2 
  20 chr20_16716170     AAsi    C    T        0      0        2 
  20 chr20_16716170     AKia    C    T        0      0        2 
  20 chr20_16716170     AOna    C    T        0      0        2 
  20 chr20_16716170     ASom    C    T        0      0        2 
  20 chr20_16716170     HCab    C    T        1      2        2 
  20 chr20_16716170     HPrz    C    T        1      2        2 
  20 chr20_16716170     ZBoe    C    T        0      0        2 
  20 chr20_16716170     ZGre    C    T        0      0        2 
  20 chr20_16716170     ZHar    C    T        0      0        2 
  20 chr20_16716170   Sample    C    T        1      2        2 
  20 chr20_16717324     AAsi    A    G        0      0        2 
  20 chr20_16717324     AKia    A    G        0      0        2 
  20 chr20_16717324     AOna    A    G        0      0        2 
  20 chr20_16717324     ASom    A    G        0      0        2 
  20 chr20_16717324     HCab    A    G        0      0        2 
  20 chr20_16717324     HPrz    A    G        0      0        2 
  20 chr20_16717324     ZBoe    A    G        1      2        2 
  20 chr20_16717324     ZGre    A    G        0      0        2 
  20 chr20_16717324     ZHar    A    G        0      0        2 
  20 chr20_16717324   Sample    A    G        0      0        2 
  20 chr20_16720756     AAsi    A    G        0      0        2 
  20 chr20_16720756     AKia    A    G        0      0        2 
  20 chr20_16720756     AOna    A    G        0      0        2 
  20 chr20_16720756     ASom    A    G        0      0        2 
  20 chr20_16720756     HCab    A    G      0.5      1        2 
  20 chr20_16720756     HPrz    A    G        0      0        2 
  20 chr20_16720756     ZBoe    A    G        0      0        2 
  20 chr20_16720756     ZGre    A    G        0      0        2 
  20 chr20_16720756     ZHar    A    G        0      0        2 
  20 chr20_16720756   Sample    A    G        0      0        2 
  20 chr20_16721341     AAsi    C    A        0      0        2 
  20 chr20_16721341     AKia    C    A        0      0        2 
  20 chr20_16721341     AOna    C    A        0      0        2 
  20 chr20_16721341     ASom    C    A        0      0        2 
  20 chr20_16721341     HCab    C    A        0      0        2 
  20 chr20_16721341     HPrz    C    A        0      0        2 
  20 chr20_16721341     ZBoe    C    A        0      0        2 
  20 chr20_16721341     ZGre    C    A        0      0        2 
  20 chr20_16721341     ZHar    C    A        1      2        2 
  20 chr20_16721341   Sample    C    A        0      0        2 
  20 chr20_16735661     AAsi    T    C        0      0        2 
  20 chr20_16735661     AKia    T    C        0      0        2 
  20 chr20_16735661     AOna    T    C      0.5      1        2 
  20 chr20_16735661     ASom    T    C        0      0        2 
  20 chr20_16735661     HCab    T    C        0      0        2 
  20 chr20_16735661     HPrz    T    C        0      0        2 
  20 chr20_16735661     ZBoe    T    C        0      0        2 
  20 chr20_16735661     ZGre    T    C        0      0        2 
  20 chr20_16735661     ZHar    T    C        0      0        2 
  20 chr20_16735661   Sample    T    C        0      0        2 
  20 chr20_16735856     AAsi    C    T        0      0        2 
  20 chr20_16735856     AKia    C    T        1      2        2 
  20 chr20_16735856     AOna    C    T        1      2        2 
  20 chr20_16735856     ASom    C    T        0      0        2 
  20 chr20_16735856     HCab    C    T        0      0        2 
  20 chr20_16735856     HPrz    C    T        0      0        2 
  20 chr20_16735856     ZBoe    C    T        0      0        2 
  20 chr20_16735856     ZGre    C    T        0      0        2 
  20 chr20_16735856     ZHar    C    T        0      0        2 
  20 chr20_16735856   Sample    C    T        0      0        2 
  20 chr20_16736013     AAsi    C    T        0      0        2 
  20 chr20_16736013     AKia    C    T        0      0        2 
  20 chr20_16736013     AOna    C    T        0      0        2 
  20 chr20_16736013     ASom    C    T        0      0        2 
  20 chr20_16736013     HCab    C    T        0      0        2 
  20 chr20_16736013     HPrz    C    T        0      0        2 
  20 chr20_16736013     ZBoe    C    T        0      0        2 
  20 chr20_16736013     ZGre    C    T        1      2        2 
  20 chr20_16736013     ZHar    C    T        0      0        2 
  20 chr20_16736013   Sample    C    T        0      0        2 
  20 chr20_16737788     AAsi    C    T        0      0        2 
  20 chr20_16737788     AKia    C    T        1      2        2 
  20 chr20_16737788     AOna    C    T        1      2        2 
  20 chr20_16737788     ASom    C    T        0      0        2 
  20 chr20_16737788     HCab    C    T        0      0        2 
  20 chr20_16737788     HPrz    C    T        0      0        2 
  20 chr20_16737788     ZBoe    C    T        0      0        2 
  20 chr20_16737788     ZGre    C    T        0      0        2 
  20 chr20_16737788     ZHar    C    T        0      0        2 
  20 chr20_16737788   Sample    C    T        0      0        2 
  20 chr20_16747486     AAsi    T    C        0      0        2 
  20 chr20_16747486     AKia    T    C        0      0        2 
  20 chr20_16747486     AOna    T    C        0      0        2 
  20 chr20_16747486     ASom    T    C        0      0        2 
  20 chr20_16747486     HCab    T    C        0      0        2 
  20 chr20_16747486     HPrz    T    C        0      0        2 
  20 chr20_16747486     ZBoe    T    C        1      2        2 
  20 chr20_16747486     ZGre    T    C        0      0        2 
  20 chr20_16747486     ZHar    T    C        0      0        2 
  20 chr20_16747486   Sample    T    C        0      0        2 
  20 chr20_16757421     AAsi    C    T        0      0        2 
  20 chr20_16757421     AKia    C    T        0      0        2 
  20 chr20_16757421     AOna    C    T      0.5      1        2 
  20 chr20_16757421     ASom    C    T        0      0        2 
  20 chr20_16757421     HCab    C    T        0      0        2 
  20 chr20_16757421     HPrz    C    T      0.5      1        2 
  20 chr20_16757421     ZBoe    C    T        0      0        2 
  20 chr20_16757421     ZGre    C    T        0      0        2 
  20 chr20_16757421     ZHar    C    T        0      0        2 
  20 chr20_16757421   Sample    C    T        0      0        2 
  20 chr20_16761681     AAsi    A    C        0      0        2 
  20 chr20_16761681     AKia    A    C      0.5      1        2 
  20 chr20_16761681     AOna    A    C        1      2        2 
  20 chr20_16761681     ASom    A    C        0      0        2 
  20 chr20_16761681     HCab    A    C        0      0        2 
  20 chr20_16761681     HPrz    A    C        0      0        2 
  20 chr20_16761681     ZBoe    A    C        0      0        2 
  20 chr20_16761681     ZGre    A    C        0      0        2 
  20 chr20_16761681     ZHar    A    C        0      0        2 
  20 chr20_16761681   Sample    A    C        0      0        2 
  20 chr20_16764934     AAsi    G    T        0      0        2 
  20 chr20_16764934     AKia    G    T        0      0        2 
  20 chr20_16764934     AOna    G    T        1      2        2 
  20 chr20_16764934     ASom    G    T        0      0        2 
  20 chr20_16764934     HCab    G    T      0.5      1        2 
  20 chr20_16764934     HPrz    G    T      0.5      1        2 
  20 chr20_16764934     ZBoe    G    T        0      0        2 
  20 chr20_16764934     ZGre    G    T        0      0        2 
  20 chr20_16764934     ZHar    G    T        0      0        2 
  20 chr20_16764934   Sample    G    T        0      0        2 
  20 chr20_16767382     AAsi    T    C      0.5      1        2 
  20 chr20_16767382     AKia    T    C        0      0        2 
  20 chr20_16767382     AOna    T    C        0      0        2 
  20 chr20_16767382     ASom    T    C        0      0        2 
  20 chr20_16767382     HCab    T    C        0      0        2 
  20 chr20_16767382     HPrz    T    C        0      0        2 
  20 chr20_16767382     ZBoe    T    C        0      0        2 
  20 chr20_16767382     ZGre    T    C        0      0        2 
  20 chr20_16767382     ZHar    T    C        0      0        2 
  20 chr20_16767382   Sample    T    C        0      0        2 
  20 chr20_16771802     AAsi    G    A        0      0        2 
  20 chr20_16771802     AKia    G    A        0      0        2 
  20 chr20_16771802     AOna    G    A        0      0        2 
  20 chr20_16771802     ASom    G    A        0      0        2 
  20 chr20_16771802     HCab    G    A        0      0        2 
  20 chr20_16771802     HPrz    G    A        0      0        2 
  20 chr20_16771802     ZBoe    G    A        0      0        2 
  20 chr20_16771802     ZGre    G    A        0      0        2 
  20 chr20_16771802     ZHar    G    A      0.5      1        2 
  20 chr20_16771802   Sample    G    A        0      0        2 
  20 chr20_16772608     AAsi    G    A        0      0        2 
  20 chr20_16772608     AKia    G    A        0      0        2 
  20 chr20_16772608     AOna    G    A        0      0        2 
  20 chr20_16772608     ASom    G    A        0      0        2 
  20 chr20_16772608     HCab    G    A        0      0        2 
  20 chr20_16772608     HPrz    G    A        0      0        2 
  20 chr20_16772608     ZBoe    G    A        1      2        2 
  20 chr20_16772608     ZGre    G    A        0      0        2 
  20 chr20_16772608     ZHar    G    A        0      0        2 
  20 chr20_16772608   Sample    G    A        0      0        2 
  20 chr20_16777014     AAsi    T    C        0      0        2 
  20 chr20_16777014     AKia    T    C        0      0        2 
  20 chr20_16777014     AOna    T    C      0.5      1        2 
  20 chr20_16777014     ASom    T    C        0      0        2 
  20 chr20_16777014     HCab    T    C        0      0        2 
  20 chr20_16777014     HPrz    T    C        0      0        2 
  20 chr20_16777014     ZBoe    T    C        0      0        2 
  20 chr20_16777014     ZGre    T    C        0      0        2 
  20 chr20_16777014     ZHar    T    C        0      0        2 
  20 chr20_16777014   Sample    T    C        0      0        2 
  20 chr20_16778391     AAsi    A    G        0      0        2 
  20 chr20_16778391     AKia    A    G        0      0        2 
  20 chr20_16778391     AOna    A    G        0      0        2 
  20 chr20_16778391     ASom    A    G        0      0        2 
  20 chr20_16778391     HCab    A    G        0      0        2 
  20 chr20_16778391     HPrz    A    G        0      0        2 
  20 chr20_16778391     ZBoe    A    G        0      0        2 
  20 chr20_16778391     ZGre    A    G        0      0        2 
  20 chr20_16778391     ZHar    A    G        1      2        2 
  20 chr20_16778391   Sample    A    G        0      0        2 
  20 chr20_16802179     AAsi    C    T        0      0        2 
  20 chr20_16802179     AKia    C    T        0      0        2 
  20 chr20_16802179     AOna    C    T        0      0        2 
  20 chr20_16802179     ASom    C    T        0      0        2 
  20 chr20_16802179     HCab    C    T        1      2        2 
  20 chr20_16802179     HPrz    C    T        1      2        2 
  20 chr20_16802179     ZBoe    C    T        0      0        2 
  20 chr20_16802179     ZGre    C    T        0      0        2 
  20 chr20_16802179     ZHar    C    T        0      0        2 
  20 chr20_16802179   Sample    C    T        1      2        2 
  20 chr20_16809165     AAsi    T    A        0      0        2 
  20 chr20_16809165     AKia    T    A        0      0        2 
  20 chr20_16809165     AOna    T    A        0      0        2 
  20 chr20_16809165     ASom    T    A        0      0        2 
  20 chr20_16809165     HCab    T    A        1      2        2 
  20 chr20_16809165     HPrz    T    A        1      2        2 
  20 chr20_16809165     ZBoe    T    A        0      0        2 
  20 chr20_16809165     ZGre    T    A        0      0        2 
  20 chr20_16809165     ZHar    T    A        0      0        2 
  20 chr20_16809165   Sample    T    A        1      2        2 
  20 chr20_16809464     AAsi    T    C        0      0        2 
  20 chr20_16809464     AKia    T    C        0      0        2 
  20 chr20_16809464     AOna    T    C        0      0        2 
  20 chr20_16809464     ASom    T    C        0      0        2 
  20 chr20_16809464     HCab    T    C        0      0        2 
  20 chr20_16809464     HPrz    T    C        0      0        2 
  20 chr20_16809464     ZBoe    T    C      0.5      1        2 
  20 chr20_16809464     ZGre    T    C        0      0        2 
  20 chr20_16809464     ZHar    T    C        0      0        2 
  20 chr20_16809464   Sample    T    C        0      0        2 
  20 chr20_16812066     AAsi    G    A        0      0        2 
  20 chr20_16812066     AKia    G    A        0      0        2 
  20 chr20_16812066     AOna    G    A        0      0        2 
  20 chr20_16812066     ASom    G    A        0      0        2 
  20 chr20_16812066     HCab    G    A        1      2        2 
  20 chr20_16812066     HPrz    G    A      0.5      1        2 
  20 chr20_16812066     ZBoe    G    A        0      0        2 
  20 chr20_16812066     ZGre    G    A        0      0        2 
  20 chr20_16812066     ZHar    G    A        0      0        2 
  20 chr20_16812066   Sample    G    A        1      2        2 
  20 chr20_16823118     AAsi    A    G        0      0        2 
  20 chr20_16823118     AKia    A    G        0      0        2 
  20 chr20_16823118     AOna    A    G      0.5      1        2 
  20 chr20_16823118     ASom    A    G        0      0        2 
  20 chr20_16823118     HCab    A    G        1      2        2 
  20 chr20_16823118     HPrz    A    G        1      2        2 
  20 chr20_16823118     ZBoe    A    G        0      0        2 
  20 chr20_16823118     ZGre    A    G        0      0        2 
  20 chr20_16823118     ZHar    A    G        0      0        2 
  20 chr20_16823118   Sample    A    G        1      2        2 
  20 chr20_16831151     AAsi    C    T        0      0        2 
  20 chr20_16831151     AKia    C    T        0      0        2 
  20 chr20_16831151     AOna    C    T        0      0        2 
  20 chr20_16831151     ASom    C    T        0      0        2 
  20 chr20_16831151     HCab    C    T        0      0        2 
  20 chr20_16831151     HPrz    C    T      0.5      1        2 
  20 chr20_16831151     ZBoe    C    T        0      0        2 
  20 chr20_16831151     ZGre    C    T        0      0        2 
  20 chr20_16831151     ZHar    C    T        0      0        2 
  20 chr20_16831151   Sample    C    T        1      2        2 
  20 chr20_16832140     AAsi    T    C        1      2        2 
  20 chr20_16832140     AKia    T    C        0      0        2 
  20 chr20_16832140     AOna    T    C        0      0        2 
  20 chr20_16832140     ASom    T    C        1      2        2 
  20 chr20_16832140     HCab    T    C        0      0        2 
  20 chr20_16832140     HPrz    T    C        0      0        2 
  20 chr20_16832140     ZBoe    T    C        1      2        2 
  20 chr20_16832140     ZGre    T    C        1      2        2 
  20 chr20_16832140     ZHar    T    C        1      2        2 
  20 chr20_16832140   Sample    T    C        0      0        2 
  20 chr20_16845555     AAsi    C    T        0      0        2 
  20 chr20_16845555     AKia    C    T        0      0        2 
  20 chr20_16845555     AOna    C    T        0      0        2 
  20 chr20_16845555     ASom    C    T        0      0        2 
  20 chr20_16845555     HCab    C    T        1      2        2 
  20 chr20_16845555     HPrz    C    T        1      2        2 
  20 chr20_16845555     ZBoe    C    T        0      0        2 
  20 chr20_16845555     ZGre    C    T        0      0        2 
  20 chr20_16845555     ZHar    C    T        0      0        2 
  20 chr20_16845555   Sample    C    T        1      2        2 
  20 chr20_16850084     AAsi    T    A        0      0        2 
  20 chr20_16850084     AKia    T    A        0      0        2 
  20 chr20_16850084     AOna    T    A        0      0        2 
  20 chr20_16850084     ASom    T    A        0      0        2 
  20 chr20_16850084     HCab    T    A        1      2        2 
  20 chr20_16850084     HPrz    T    A        1      2        2 
  20 chr20_16850084     ZBoe    T    A        0      0        2 
  20 chr20_16850084     ZGre    T    A        0      0        2 
  20 chr20_16850084     ZHar    T    A        0      0        2 
  20 chr20_16850084   Sample    T    A        1      2        2 
  20 chr20_16851203     AAsi    T    G        0      0        2 
  20 chr20_16851203     AKia    T    G        0      0        2 
  20 chr20_16851203     AOna    T    G        0      0        2 
  20 chr20_16851203     ASom    T    G        0      0        2 
  20 chr20_16851203     HCab    T    G        0      0        2 
  20 chr20_16851203     HPrz    T    G      0.5      1        2 
  20 chr20_16851203     ZBoe    T    G        0      0        2 
  20 chr20_16851203     ZGre    T    G        0      0        2 
  20 chr20_16851203     ZHar    T    G        0      0        2 
  20 chr20_16851203   Sample    T    G        0      0        2 
  20 chr20_16859640     AAsi    A    G        0      0        2 
  20 chr20_16859640     AKia    A    G        0      0        2 
  20 chr20_16859640     AOna    A    G        1      2        2 
  20 chr20_16859640     ASom    A    G        0      0        2 
  20 chr20_16859640     HCab    A    G        0      0        2 
  20 chr20_16859640     HPrz    A    G        0      0        2 
  20 chr20_16859640     ZBoe    A    G        0      0        2 
  20 chr20_16859640     ZGre    A    G        0      0        2 
  20 chr20_16859640     ZHar    A    G        0      0        2 
  20 chr20_16859640   Sample    A    G        0      0        2 
  20 chr20_16863962     AAsi    T    G        0      0        2 
  20 chr20_16863962     AKia    T    G        0      0        2 
  20 chr20_16863962     AOna    T    G        1      2        2 
  20 chr20_16863962     ASom    T    G        0      0        2 
  20 chr20_16863962     HCab    T    G        0      0        2 
  20 chr20_16863962     HPrz    T    G        0      0        2 
  20 chr20_16863962     ZBoe    T    G        0      0        2 
  20 chr20_16863962     ZGre    T    G        0      0        2 
  20 chr20_16863962     ZHar    T    G        0      0        2 
  20 chr20_16863962   Sample    T    G        0      0        2 
  20 chr20_16864140     AAsi    T    C        0      0        2 
  20 chr20_16864140     AKia    T    C        0      0        2 
  20 chr20_16864140     AOna    T    C        0      0        2 
  20 chr20_16864140     ASom    T    C        0      0        2 
  20 chr20_16864140     HCab    T    C        0      0        2 
  20 chr20_16864140     HPrz    T    C      0.5      1        2 
  20 chr20_16864140     ZBoe    T    C        0      0        2 
  20 chr20_16864140     ZGre    T    C        0      0        2 
  20 chr20_16864140     ZHar    T    C        0      0        2 
  20 chr20_16864140   Sample    T    C        0      0        2 
  20 chr20_16879920     AAsi    T    C        0      0        2 
  20 chr20_16879920     AKia    T    C        0      0        2 
  20 chr20_16879920     AOna    T    C        0      0        2 
  20 chr20_16879920     ASom    T    C        0      0        2 
  20 chr20_16879920     HCab    T    C        0      0        2 
  20 chr20_16879920     HPrz    T    C        0      0        2 
  20 chr20_16879920     ZBoe    T    C        0      0        2 
  20 chr20_16879920     ZGre    T    C      0.5      1        2 
  20 chr20_16879920     ZHar    T    C        0      0        2 
  20 chr20_16879920   Sample    T    C        0      0        2 
  20 chr20_16881912     AAsi    T    A        0      0        2 
  20 chr20_16881912     AKia    T    A        0      0        2 
  20 chr20_16881912     AOna    T    A        1      2        2 
  20 chr20_16881912     ASom    T    A        0      0        2 
  20 chr20_16881912     HCab    T    A        0      0        2 
  20 chr20_16881912     HPrz    T    A        0      0        2 
  20 chr20_16881912     ZBoe    T    A        0      0        2 
  20 chr20_16881912     ZGre    T    A        0      0        2 
  20 chr20_16881912     ZHar    T    A        0      0        2 
  20 chr20_16881912   Sample    T    A        0      0        2 
  20 chr20_16881979     AAsi    C    G        0      0        2 
  20 chr20_16881979     AKia    C    G        0      0        2 
  20 chr20_16881979     AOna    C    G        0      0        2 
  20 chr20_16881979     ASom    C    G        0      0        2 
  20 chr20_16881979     HCab    C    G        1      2        2 
  20 chr20_16881979     HPrz    C    G        1      2        2 
  20 chr20_16881979     ZBoe    C    G        0      0        2 
  20 chr20_16881979     ZGre    C    G        0      0        2 
  20 chr20_16881979     ZHar    C    G        0      0        2 
  20 chr20_16881979   Sample    C    G        1      2        2 
  20 chr20_16884416     AAsi    C    A        0      0        2 
  20 chr20_16884416     AKia    C    A        0      0        2 
  20 chr20_16884416     AOna    C    A        0      0        2 
  20 chr20_16884416     ASom    C    A        0      0        2 
  20 chr20_16884416     HCab    C    A      0.5      1        2 
  20 chr20_16884416     HPrz    C    A      0.5      1        2 
  20 chr20_16884416     ZBoe    C    A        0      0        2 
  20 chr20_16884416     ZGre    C    A        0      0        2 
  20 chr20_16884416     ZHar    C    A        0      0        2 
  20 chr20_16884416   Sample    C    A        0      0        2 
  20 chr20_16889684     AAsi    A    G        0      0        2 
  20 chr20_16889684     AKia    A    G        0      0        2 
  20 chr20_16889684     AOna    A    G        0      0        2 
  20 chr20_16889684     ASom    A    G        0      0        2 
  20 chr20_16889684     HCab    A    G        1      2        2 
  20 chr20_16889684     HPrz    A    G        1      2        2 
  20 chr20_16889684     ZBoe    A    G        0      0        2 
  20 chr20_16889684     ZGre    A    G        0      0        2 
  20 chr20_16889684     ZHar    A    G        0      0        2 
  20 chr20_16889684   Sample    A    G        1      2        2 
  20 chr20_16889691     AAsi    C    A        0      0        2 
  20 chr20_16889691     AKia    C    A        0      0        2 
  20 chr20_16889691     AOna    C    A        0      0        2 
  20 chr20_16889691     ASom    C    A        0      0        2 
  20 chr20_16889691     HCab    C    A        0      0        2 
  20 chr20_16889691     HPrz    C    A        0      0        2 
  20 chr20_16889691     ZBoe    C    A      0.5      1        2 
  20 chr20_16889691     ZGre    C    A        0      0        2 
  20 chr20_16889691     ZHar    C    A        0      0        2 
  20 chr20_16889691   Sample    C    A        0      0        2 
  20 chr20_16890702     AAsi    A    G        0      0        2 
  20 chr20_16890702     AKia    A    G        0      0        2 
  20 chr20_16890702     AOna    A    G        0      0        2 
  20 chr20_16890702     ASom    A    G        0      0        2 
  20 chr20_16890702     HCab    A    G        1      2        2 
  20 chr20_16890702     HPrz    A    G        1      2        2 
  20 chr20_16890702     ZBoe    A    G        0      0        2 
  20 chr20_16890702     ZGre    A    G        0      0        2 
  20 chr20_16890702     ZHar    A    G        0      0        2 
  20 chr20_16890702   Sample    A    G        1      2        2 
  20 chr20_16890988     AAsi    A    T        0      0        2 
  20 chr20_16890988     AKia    A    T        0      0        2 
  20 chr20_16890988     AOna    A    T        0      0        2 
  20 chr20_16890988     ASom    A    T        0      0        2 
  20 chr20_16890988     HCab    A    T        0      0        2 
  20 chr20_16890988     HPrz    A    T      0.5      1        2 
  20 chr20_16890988     ZBoe    A    T        0      0        2 
  20 chr20_16890988     ZGre    A    T        0      0        2 
  20 chr20_16890988     ZHar    A    T        0      0        2 
  20 chr20_16890988   Sample    A    T        0      0        2 
  20 chr20_16891816     AAsi    G    A        0      0        2 
  20 chr20_16891816     AKia    G    A        0      0        2 
  20 chr20_16891816     AOna    G    A        0      0        2 
  20 chr20_16891816     ASom    G    A        0      0        2 
  20 chr20_16891816     HCab    G    A        1      2        2 
  20 chr20_16891816     HPrz    G    A        1      2        2 
  20 chr20_16891816     ZBoe    G    A        0      0        2 
  20 chr20_16891816     ZGre    G    A        0      0        2 
  20 chr20_16891816     ZHar    G    A        0      0        2 
  20 chr20_16891816   Sample    G    A        1      2        2 
  20 chr20_16905593     AAsi    G    A        0      0        2 
  20 chr20_16905593     AKia    G    A        0      0        2 
  20 chr20_16905593     AOna    G    A      0.5      1        2 
  20 chr20_16905593     ASom    G    A        0      0        2 
  20 chr20_16905593     HCab    G    A        0      0        2 
  20 chr20_16905593     HPrz    G    A        0      0        2 
  20 chr20_16905593     ZBoe    G    A        0      0        2 
  20 chr20_16905593     ZGre    G    A        0      0        2 
  20 chr20_16905593     ZHar    G    A        0      0        2 
  20 chr20_16905593   Sample    G    A        0      0        2 
  20 chr20_16908872     AAsi    A    C        0      0        2 
  20 chr20_16908872     AKia    A    C        0      0        2 
  20 chr20_16908872     AOna    A    C        0      0        2 
  20 chr20_16908872     ASom    A    C        0      0        2 
  20 chr20_16908872     HCab    A    C        0      0        2 
  20 chr20_16908872     HPrz    A    C        0      0        2 
  20 chr20_16908872     ZBoe    A    C        0      0        2 
  20 chr20_16908872     ZGre    A    C        0      0        2 
  20 chr20_16908872     ZHar    A    C        1      2        2 
  20 chr20_16908872   Sample    A    C        0      0        2 
  20 chr20_16916257     AAsi    C    T      0.5      1        2 
  20 chr20_16916257     AKia    C    T        0      0        2 
  20 chr20_16916257     AOna    C    T        0      0        2 
  20 chr20_16916257     ASom    C    T        0      0        2 
  20 chr20_16916257     HCab    C    T        0      0        2 
  20 chr20_16916257     HPrz    C    T        0      0        2 
  20 chr20_16916257     ZBoe    C    T        0      0        2 
  20 chr20_16916257     ZGre    C    T        0      0        2 
  20 chr20_16916257     ZHar    C    T        0      0        2 
  20 chr20_16916257   Sample    C    T        0      0        2 
  20 chr20_16924848     AAsi    G    A        0      0        2 
  20 chr20_16924848     AKia    G    A        0      0        2 
  20 chr20_16924848     AOna    G    A        0      0        2 
  20 chr20_16924848     ASom    G    A        0      0        2 
  20 chr20_16924848     HCab    G    A        1      2        2 
  20 chr20_16924848     HPrz    G    A        1      2        2 
  20 chr20_16924848     ZBoe    G    A        0      0        2 
  20 chr20_16924848     ZGre    G    A        0      0        2 
  20 chr20_16924848     ZHar    G    A        0      0        2 
  20 chr20_16924848   Sample    G    A        1      2        2 
  20 chr20_16925155     AAsi    G    A        0      0        2 
  20 chr20_16925155     AKia    G    A        0      0        2 
  20 chr20_16925155     AOna    G    A        0      0        2 
  20 chr20_16925155     ASom    G    A        0      0        2 
  20 chr20_16925155     HCab    G    A      0.5      1        2 
  20 chr20_16925155     HPrz    G    A        1      2        2 
  20 chr20_16925155     ZBoe    G    A        0      0        2 
  20 chr20_16925155     ZGre    G    A        0      0        2 
  20 chr20_16925155     ZHar    G    A        0      0        2 
  20 chr20_16925155   Sample    G    A        1      2        2 
  20 chr20_16927305     AAsi    G    A        0      0        2 
  20 chr20_16927305     AKia    G    A        0      0        2 
  20 chr20_16927305     AOna    G    A        0      0        2 
  20 chr20_16927305     ASom    G    A        0      0        2 
  20 chr20_16927305     HCab    G    A        1      2        2 
  20 chr20_16927305     HPrz    G    A        1      2        2 
  20 chr20_16927305     ZBoe    G    A        0      0        2 
  20 chr20_16927305     ZGre    G    A        0      0        2 
  20 chr20_16927305     ZHar    G    A        0      0        2 
  20 chr20_16927305   Sample    G    A        1      2        2 
  20 chr20_16932119     AAsi    T    G        0      0        2 
  20 chr20_16932119     AKia    T    G        0      0        2 
  20 chr20_16932119     AOna    T    G        0      0        2 
  20 chr20_16932119     ASom    T    G        0      0        2 
  20 chr20_16932119     HCab    T    G        1      2        2 
  20 chr20_16932119     HPrz    T    G        1      2        2 
  20 chr20_16932119     ZBoe    T    G        0      0        2 
  20 chr20_16932119     ZGre    T    G        0      0        2 
  20 chr20_16932119     ZHar    T    G        0      0        2 
  20 chr20_16932119   Sample    T    G        1      2        2 
  20 chr20_16939738     AAsi    G    A        0      0        2 
  20 chr20_16939738     AKia    G    A        0      0        2 
  20 chr20_16939738     AOna    G    A        0      0        2 
  20 chr20_16939738     ASom    G    A        0      0        2 
  20 chr20_16939738     HCab    G    A        1      2        2 
  20 chr20_16939738     HPrz    G    A        1      2        2 
  20 chr20_16939738     ZBoe    G    A        0      0        2 
  20 chr20_16939738     ZGre    G    A        0      0        2 
  20 chr20_16939738     ZHar    G    A        0      0        2 
  20 chr20_16939738   Sample    G    A        1      2        2 
  20 chr20_16943310     AAsi    G    C        0      0        2 
  20 chr20_16943310     AKia    G    C        0      0        2 
  20 chr20_16943310     AOna    G    C        0      0        2 
  20 chr20_16943310     ASom    G    C        0      0        2 
  20 chr20_16943310     HCab    G    C        0      0        2 
  20 chr20_16943310     HPrz    G    C        0      0        2 
  20 chr20_16943310     ZBoe    G    C        1      2        2 
  20 chr20_16943310     ZGre    G    C        0      0        2 
  20 chr20_16943310     ZHar    G    C        0      0        2 
  20 chr20_16943310   Sample    G    C        0      0        2 
  20 chr20_16943758     AAsi    T    C        0      0        2 
  20 chr20_16943758     AKia    T    C        0      0        2 
  20 chr20_16943758     AOna    T    C      0.5      1        2 
  20 chr20_16943758     ASom    T    C        0      0        2 
  20 chr20_16943758     HCab    T    C        0      0        2 
  20 chr20_16943758     HPrz    T    C        0      0        2 
  20 chr20_16943758     ZBoe    T    C        0      0        2 
  20 chr20_16943758     ZGre    T    C        0      0        2 
  20 chr20_16943758     ZHar    T    C        0      0        2 
  20 chr20_16943758   Sample    T    C        0      0        2 
  20 chr20_16946447     AAsi    A    T        0      0        2 
  20 chr20_16946447     AKia    A    T        0      0        2 
  20 chr20_16946447     AOna    A    T        0      0        2 
  20 chr20_16946447     ASom    A    T        0      0        2 
  20 chr20_16946447     HCab    A    T        1      2        2 
  20 chr20_16946447     HPrz    A    T        1      2        2 
  20 chr20_16946447     ZBoe    A    T        0      0        2 
  20 chr20_16946447     ZGre    A    T        0      0        2 
  20 chr20_16946447     ZHar    A    T        0      0        2 
  20 chr20_16946447   Sample    A    T        1      2        2 
  20 chr20_16951228     AAsi    C    A        0      0        2 
  20 chr20_16951228     AKia    C    A        0      0        2 
  20 chr20_16951228     AOna    C    A        0      0        2 
  20 chr20_16951228     ASom    C    A        0      0        2 
  20 chr20_16951228     HCab    C    A        0      0        2 
  20 chr20_16951228     HPrz    C    A        0      0        2 
  20 chr20_16951228     ZBoe    C    A      0.5      1        2 
  20 chr20_16951228     ZGre    C    A        0      0        2 
  20 chr20_16951228     ZHar    C    A        0      0        2 
  20 chr20_16951228   Sample    C    A        0      0        2 
  20 chr20_16960238     AAsi    C    T        0      0        2 
  20 chr20_16960238     AKia    C    T        0      0        2 
  20 chr20_16960238     AOna    C    T        0      0        2 
  20 chr20_16960238     ASom    C    T        0      0        2 
  20 chr20_16960238     HCab    C    T        1      2        2 
  20 chr20_16960238     HPrz    C    T        1      2        2 
  20 chr20_16960238     ZBoe    C    T        0      0        2 
  20 chr20_16960238     ZGre    C    T        0      0        2 
  20 chr20_16960238     ZHar    C    T        0      0        2 
  20 chr20_16960238   Sample    C    T        1      2        2 
  20 chr20_16965859     AAsi    T    C        0      0        2 
  20 chr20_16965859     AKia    T    C        0      0        2 
  20 chr20_16965859     AOna    T    C        0      0        2 
  20 chr20_16965859     ASom    T    C        0      0        2 
  20 chr20_16965859     HCab    T    C        1      2        2 
  20 chr20_16965859     HPrz    T    C        1      2        2 
  20 chr20_16965859     ZBoe    T    C        0      0        2 
  20 chr20_16965859     ZGre    T    C        0      0        2 
  20 chr20_16965859     ZHar    T    C        0      0        2 
  20 chr20_16965859   Sample    T    C        1      2        2 
  20 chr20_16966412     AAsi    T    C        0      0        2 
  20 chr20_16966412     AKia    T    C        0      0        2 
  20 chr20_16966412     AOna    T    C        0      0        2 
  20 chr20_16966412     ASom    T    C        0      0        2 
  20 chr20_16966412     HCab    T    C        1      2        2 
  20 chr20_16966412     HPrz    T    C        1      2        2 
  20 chr20_16966412     ZBoe    T    C        0      0        2 
  20 chr20_16966412     ZGre    T    C        0      0        2 
  20 chr20_16966412     ZHar    T    C        0      0        2 
  20 chr20_16966412   Sample    T    C        1      2        2 
  20 chr20_16967173     AAsi    A    G        0      0        2 
  20 chr20_16967173     AKia    A    G        0      0        2 
  20 chr20_16967173     AOna    A    G        0      0        2 
  20 chr20_16967173     ASom    A    G        1      2        2 
  20 chr20_16967173     HCab    A    G        0      0        2 
  20 chr20_16967173     HPrz    A    G        0      0        2 
  20 chr20_16967173     ZBoe    A    G        0      0        2 
  20 chr20_16967173     ZGre    A    G        0      0        2 
  20 chr20_16967173     ZHar    A    G        0      0        2 
  20 chr20_16967173   Sample    A    G        0      0        2 
  20 chr20_16971185     AAsi    C    G        0      0        2 
  20 chr20_16971185     AKia    C    G        0      0        2 
  20 chr20_16971185     AOna    C    G        0      0        2 
  20 chr20_16971185     ASom    C    G        0      0        2 
  20 chr20_16971185     HCab    C    G        1      2        2 
  20 chr20_16971185     HPrz    C    G        1      2        2 
  20 chr20_16971185     ZBoe    C    G        0      0        2 
  20 chr20_16971185     ZGre    C    G        0      0        2 
  20 chr20_16971185     ZHar    C    G        0      0        2 
  20 chr20_16971185   Sample    C    G        1      2        2 
  20 chr20_16972671     AAsi    A    C        0      0        2 
  20 chr20_16972671     AKia    A    C        0      0        2 
  20 chr20_16972671     AOna    A    C        0      0        2 
  20 chr20_16972671     ASom    A    C        0      0        2 
  20 chr20_16972671     HCab    A    C        1      2        2 
  20 chr20_16972671     HPrz    A    C        1      2        2 
  20 chr20_16972671     ZBoe    A    C        0      0        2 
  20 chr20_16972671     ZGre    A    C        0      0        2 
  20 chr20_16972671     ZHar    A    C        0      0        2 
  20 chr20_16972671   Sample    A    C        1      2        2 
  20 chr20_16979188     AAsi    C    G        0      0        2 
  20 chr20_16979188     AKia    C    G        0      0        2 
  20 chr20_16979188     AOna    C    G        0      0        2 
  20 chr20_16979188     ASom    C    G        0      0        2 
  20 chr20_16979188     HCab    C    G        0      0        2 
  20 chr20_16979188     HPrz    C    G        0      0        2 
  20 chr20_16979188     ZBoe    C    G      0.5      1        2 
  20 chr20_16979188     ZGre    C    G        0      0        2 
  20 chr20_16979188     ZHar    C    G        0      0        2 
  20 chr20_16979188   Sample    C    G        0      0        2 
  20 chr20_16982205     AAsi    G    A        0      0        2 
  20 chr20_16982205     AKia    G    A        0      0        2 
  20 chr20_16982205     AOna    G    A        0      0        2 
  20 chr20_16982205     ASom    G    A        0      0        2 
  20 chr20_16982205     HCab    G    A        1      2        2 
  20 chr20_16982205     HPrz    G    A        1      2        2 
  20 chr20_16982205     ZBoe    G    A        0      0        2 
  20 chr20_16982205     ZGre    G    A        0      0        2 
  20 chr20_16982205     ZHar    G    A        0      0        2 
  20 chr20_16982205   Sample    G    A        1      2        2 
  20 chr20_16985955     AAsi    T    C        0      0        2 
  20 chr20_16985955     AKia    T    C        0      0        2 
  20 chr20_16985955     AOna    T    C        0      0        2 
  20 chr20_16985955     ASom    T    C        0      0        2 
  20 chr20_16985955     HCab    T    C        0      0        2 
  20 chr20_16985955     HPrz    T    C        0      0        2 
  20 chr20_16985955     ZBoe    T    C      0.5      1        2 
  20 chr20_16985955     ZGre    T    C        0      0        2 
  20 chr20_16985955     ZHar    T    C        0      0        2 
  20 chr20_16985955   Sample    T    C        0      0        2 
  20 chr20_16994183     AAsi    C    G        0      0        2 
  20 chr20_16994183     AKia    C    G        0      0        2 
  20 chr20_16994183     AOna    C    G        0      0        2 
  20 chr20_16994183     ASom    C    G        1      2        2 
  20 chr20_16994183     HCab    C    G        0      0        2 
  20 chr20_16994183     HPrz    C    G        0      0        2 
  20 chr20_16994183     ZBoe    C    G        0      0        2 
  20 chr20_16994183     ZGre    C    G        0      0        2 
  20 chr20_16994183     ZHar    C    G        0      0        2 
  20 chr20_16994183   Sample    C    G        0      0        2 
  20 chr20_16994625     AAsi    T    C        0      0        2 
  20 chr20_16994625     AKia    T    C        0      0        2 
  20 chr20_16994625     AOna    T    C        0      0        2 
  20 chr20_16994625     ASom    T    C        0      0        2 
  20 chr20_16994625     HCab    T    C        0      0        2 
  20 chr20_16994625     HPrz    T    C        0      0        2 
  20 chr20_16994625     ZBoe    T    C        0      0        2 
  20 chr20_16994625     ZGre    T    C        0      0        2 
  20 chr20_16994625     ZHar    T    C        1      2        2 
  20 chr20_16994625   Sample    T    C        0      0        2 
  20 chr20_17005135     AAsi    T    C        1      2        2 
  20 chr20_17005135     AKia    T    C        0      0        2 
  20 chr20_17005135     AOna    T    C        0      0        2 
  20 chr20_17005135     ASom    T    C        1      2        2 
  20 chr20_17005135     HCab    T    C        0      0        2 
  20 chr20_17005135     HPrz    T    C        0      0        2 
  20 chr20_17005135     ZBoe    T    C        0      0        2 
  20 chr20_17005135     ZGre    T    C        0      0        2 
  20 chr20_17005135     ZHar    T    C        0      0        2 
  20 chr20_17005135   Sample    T    C        0      0        2 
  20 chr20_17006770     AAsi    C    T        0      0        2 
  20 chr20_17006770     AKia    C    T        0      0        2 
  20 chr20_17006770     AOna    C    T        0      0        2 
  20 chr20_17006770     ASom    C    T        0      0        2 
  20 chr20_17006770     HCab    C    T        0      0        2 
  20 chr20_17006770     HPrz    C    T        0      0        2 
  20 chr20_17006770     ZBoe    C    T      0.5      1        2 
  20 chr20_17006770     ZGre    C    T        0      0        2 
  20 chr20_17006770     ZHar    C    T        0      0        2 
  20 chr20_17006770   Sample    C    T        0      0        2 
  20 chr20_17012919     AAsi    T    C        0      0        2 
  20 chr20_17012919     AKia    T    C        0      0        2 
  20 chr20_17012919     AOna    T    C        0      0        2 
  20 chr20_17012919     ASom    T    C        0      0        2 
  20 chr20_17012919     HCab    T    C        0      0        2 
  20 chr20_17012919     HPrz    T    C        0      0        2 
  20 chr20_17012919     ZBoe    T    C        0      0        2 
  20 chr20_17012919     ZGre    T    C        1      2        2 
  20 chr20_17012919     ZHar    T    C        0      0        2 
  20 chr20_17012919   Sample    T    C        0      0        2 
  20 chr20_17017576     AAsi    A    T        0      0        2 
  20 chr20_17017576     AKia    A    T        0      0        2 
  20 chr20_17017576     AOna    A    T        0      0        2 
  20 chr20_17017576     ASom    A    T        0      0        2 
  20 chr20_17017576     HCab    A    T        0      0        2 
  20 chr20_17017576     HPrz    A    T        0      0        2 
  20 chr20_17017576     ZBoe    A    T      0.5      1        2 
  20 chr20_17017576     ZGre    A    T        0      0        2 
  20 chr20_17017576     ZHar    A    T        0      0        2 
  20 chr20_17017576   Sample    A    T        0      0        2 
  20 chr20_17021573     AAsi    G    T        1      2        2 
  20 chr20_17021573     AKia    G    T        0      0        2 
  20 chr20_17021573     AOna    G    T        0      0        2 
  20 chr20_17021573     ASom    G    T        1      2        2 
  20 chr20_17021573     HCab    G    T        0      0        2 
  20 chr20_17021573     HPrz    G    T        0      0        2 
  20 chr20_17021573     ZBoe    G    T        0      0        2 
  20 chr20_17021573     ZGre    G    T        0      0        2 
  20 chr20_17021573     ZHar    G    T        0      0        2 
  20 chr20_17021573   Sample    G    T        0      0        2 
  20 chr20_17021834     AAsi    T    C        0      0        2 
  20 chr20_17021834     AKia    T    C        0      0        2 
  20 chr20_17021834     AOna    T    C        0      0        2 
  20 chr20_17021834     ASom    T    C        0      0        2 
  20 chr20_17021834     HCab    T    C      0.5      1        2 
  20 chr20_17021834     HPrz    T    C      0.5      1        2 
  20 chr20_17021834     ZBoe    T    C      0.5      1        2 
  20 chr20_17021834     ZGre    T    C        0      0        2 
  20 chr20_17021834     ZHar    T    C        0      0        2 
  20 chr20_17021834   Sample    T    C        0      0        2 
  20 chr20_17024470     AAsi    G    C        0      0        2 
  20 chr20_17024470     AKia    G    C        0      0        2 
  20 chr20_17024470     AOna    G    C        0      0        2 
  20 chr20_17024470     ASom    G    C        0      0        2 
  20 chr20_17024470     HCab    G    C        0      0        2 
  20 chr20_17024470     HPrz    G    C        0      0        2 
  20 chr20_17024470     ZBoe    G    C      0.5      1        2 
  20 chr20_17024470     ZGre    G    C        0      0        2 
  20 chr20_17024470     ZHar    G    C        1      2        2 
  20 chr20_17024470   Sample    G    C        0      0        2 
  20 chr20_17026716     AAsi    G    A        0      0        2 
  20 chr20_17026716     AKia    G    A        0      0        2 
  20 chr20_17026716     AOna    G    A        0      0        2 
  20 chr20_17026716     ASom    G    A        0      0        2 
  20 chr20_17026716     HCab    G    A      0.5      1        2 
  20 chr20_17026716     HPrz    G    A      0.5      1        2 
  20 chr20_17026716     ZBoe    G    A        0      0        2 
  20 chr20_17026716     ZGre    G    A        0      0        2 
  20 chr20_17026716     ZHar    G    A        0      0        2 
  20 chr20_17026716   Sample    G    A        1      2        2 
  20 chr20_17033699     AAsi    C    G        0      0        2 
  20 chr20_17033699     AKia    C    G        0      0        2 
  20 chr20_17033699     AOna    C    G        0      0        2 
  20 chr20_17033699     ASom    C    G        0      0        2 
  20 chr20_17033699     HCab    C    G        0      0        2 
  20 chr20_17033699     HPrz    C    G        0      0        2 
  20 chr20_17033699     ZBoe    C    G      0.5      1        2 
  20 chr20_17033699     ZGre    C    G        0      0        2 
  20 chr20_17033699     ZHar    C    G        0      0        2 
  20 chr20_17033699   Sample    C    G        0      0        2 
  20 chr20_17037522     AAsi    C    T        1      2        2 
  20 chr20_17037522     AKia    C    T        0      0        2 
  20 chr20_17037522     AOna    C    T        0      0        2 
  20 chr20_17037522     ASom    C    T        0      0        2 
  20 chr20_17037522     HCab    C    T        0      0        2 
  20 chr20_17037522     HPrz    C    T        0      0        2 
  20 chr20_17037522     ZBoe    C    T        0      0        2 
  20 chr20_17037522     ZGre    C    T        0      0        2 
  20 chr20_17037522     ZHar    C    T        0      0        2 
  20 chr20_17037522   Sample    C    T        0      0        2 
  20 chr20_17063811     AAsi    C    A        0      0        2 
  20 chr20_17063811     AKia    C    A        0      0        2 
  20 chr20_17063811     AOna    C    A        0      0        2 
  20 chr20_17063811     ASom    C    A        0      0        2 
  20 chr20_17063811     HCab    C    A        0      0        2 
  20 chr20_17063811     HPrz    C    A        0      0        2 
  20 chr20_17063811     ZBoe    C    A      0.5      1        2 
  20 chr20_17063811     ZGre    C    A        0      0        2 
  20 chr20_17063811     ZHar    C    A        0      0        2 
  20 chr20_17063811   Sample    C    A        0      0        2 
  20 chr20_17072496     AAsi    C    T        0      0        2 
  20 chr20_17072496     AKia    C    T        0      0        2 
  20 chr20_17072496     AOna    C    T        0      0        2 
  20 chr20_17072496     ASom    C    T        0      0        2 
  20 chr20_17072496     HCab    C    T        0      0        2 
  20 chr20_17072496     HPrz    C    T        0      0        2 
  20 chr20_17072496     ZBoe    C    T        0      0        2 
  20 chr20_17072496     ZGre    C    T        0      0        2 
  20 chr20_17072496     ZHar    C    T        1      2        2 
  20 chr20_17072496   Sample    C    T        0      0        2 
  20 chr20_17072533     AAsi    G    A        0      0        2 
  20 chr20_17072533     AKia    G    A      0.5      1        2 
  20 chr20_17072533     AOna    G    A        0      0        2 
  20 chr20_17072533     ASom    G    A        0      0        2 
  20 chr20_17072533     HCab    G    A        0      0        2 
  20 chr20_17072533     HPrz    G    A        0      0        2 
  20 chr20_17072533     ZBoe    G    A        0      0        2 
  20 chr20_17072533     ZGre    G    A        0      0        2 
  20 chr20_17072533     ZHar    G    A        0      0        2 
  20 chr20_17072533   Sample    G    A        0      0        2 
  20 chr20_17097063     AAsi    T    C        0      0        2 
  20 chr20_17097063     AKia    T    C        0      0        2 
  20 chr20_17097063     AOna    T    C        0      0        2 
  20 chr20_17097063     ASom    T    C        0      0        2 
  20 chr20_17097063     HCab    T    C        0      0        2 
  20 chr20_17097063     HPrz    T    C        0      0        2 
  20 chr20_17097063     ZBoe    T    C        1      2        2 
  20 chr20_17097063     ZGre    T    C        0      0        2 
  20 chr20_17097063     ZHar    T    C        0      0        2 
  20 chr20_17097063   Sample    T    C        0      0        2 
  20 chr20_17099233     AAsi    G    A        0      0        2 
  20 chr20_17099233     AKia    G    A        0      0        2 
  20 chr20_17099233     AOna    G    A        0      0        2 
  20 chr20_17099233     ASom    G    A        0      0        2 
  20 chr20_17099233     HCab    G    A        0      0        2 
  20 chr20_17099233     HPrz    G    A        0      0        2 
  20 chr20_17099233     ZBoe    G    A      0.5      1        2 
  20 chr20_17099233     ZGre    G    A        0      0        2 
  20 chr20_17099233     ZHar    G    A        0      0        2 
  20 chr20_17099233   Sample    G    A        0      0        2 
  20 chr20_17099424     AAsi    C    T        0      0        2 
  20 chr20_17099424     AKia    C    T        0      0        2 
  20 chr20_17099424     AOna    C    T        0      0        2 
  20 chr20_17099424     ASom    C    T        0      0        2 
  20 chr20_17099424     HCab    C    T        0      0        2 
  20 chr20_17099424     HPrz    C    T        0      0        2 
  20 chr20_17099424     ZBoe    C    T        0      0        2 
  20 chr20_17099424     ZGre    C    T        0      0        2 
  20 chr20_17099424     ZHar    C    T        1      2        2 
  20 chr20_17099424   Sample    C    T        0      0        2 
  20 chr20_17116156     AAsi    T    A        0      0        2 
  20 chr20_17116156     AKia    T    A        0      0        2 
  20 chr20_17116156     AOna    T    A        0      0        2 
  20 chr20_17116156     ASom    T    A        0      0        2 
  20 chr20_17116156     HCab    T    A        1      2        2 
  20 chr20_17116156     HPrz    T    A        1      2        2 
  20 chr20_17116156     ZBoe    T    A        0      0        2 
  20 chr20_17116156     ZGre    T    A        0      0        2 
  20 chr20_17116156     ZHar    T    A        0      0        2 
  20 chr20_17116156   Sample    T    A        1      2        2 
  20 chr20_17119512     AAsi    A    G        0      0        2 
  20 chr20_17119512     AKia    A    G        0      0        2 
  20 chr20_17119512     AOna    A    G        0      0        2 
  20 chr20_17119512     ASom    A    G        0      0        2 
  20 chr20_17119512     HCab    A    G        1      2        2 
  20 chr20_17119512     HPrz    A    G        1      2        2 
  20 chr20_17119512     ZBoe    A    G        0      0        2 
  20 chr20_17119512     ZGre    A    G        0      0        2 
  20 chr20_17119512     ZHar    A    G        0      0        2 
  20 chr20_17119512   Sample    A    G        1      2        2 
  20 chr20_17128186     AAsi    C    T        0      0        2 
  20 chr20_17128186     AKia    C    T        0      0        2 
  20 chr20_17128186     AOna    C    T        1      2        2 
  20 chr20_17128186     ASom    C    T        0      0        2 
  20 chr20_17128186     HCab    C    T        0      0        2 
  20 chr20_17128186     HPrz    C    T        0      0        2 
  20 chr20_17128186     ZBoe    C    T        0      0        2 
  20 chr20_17128186     ZGre    C    T        0      0        2 
  20 chr20_17128186     ZHar    C    T        0      0        2 
  20 chr20_17128186   Sample    C    T        0      0        2 
  20 chr20_17133519     AAsi    A    T        0      0        2 
  20 chr20_17133519     AKia    A    T      0.5      1        2 
  20 chr20_17133519     AOna    A    T        0      0        2 
  20 chr20_17133519     ASom    A    T        0      0        2 
  20 chr20_17133519     HCab    A    T        0      0        2 
  20 chr20_17133519     HPrz    A    T        0      0        2 
  20 chr20_17133519     ZBoe    A    T        0      0        2 
  20 chr20_17133519     ZGre    A    T        0      0        2 
  20 chr20_17133519     ZHar    A    T        0      0        2 
  20 chr20_17133519   Sample    A    T        0      0        2 
  20 chr20_17143440     AAsi    C    A        0      0        2 
  20 chr20_17143440     AKia    C    A        0      0        2 
  20 chr20_17143440     AOna    C    A        0      0        2 
  20 chr20_17143440     ASom    C    A        0      0        2 
  20 chr20_17143440     HCab    C    A        1      2        2 
  20 chr20_17143440     HPrz    C    A        1      2        2 
  20 chr20_17143440     ZBoe    C    A        0      0        2 
  20 chr20_17143440     ZGre    C    A        0      0        2 
  20 chr20_17143440     ZHar    C    A        0      0        2 
  20 chr20_17143440   Sample    C    A        1      2        2 
  20 chr20_17160555     AAsi    C    T        0      0        2 
  20 chr20_17160555     AKia    C    T        0      0        2 
  20 chr20_17160555     AOna    C    T        1      2        2 
  20 chr20_17160555     ASom    C    T        0      0        2 
  20 chr20_17160555     HCab    C    T        0      0        2 
  20 chr20_17160555     HPrz    C    T        0      0        2 
  20 chr20_17160555     ZBoe    C    T        0      0        2 
  20 chr20_17160555     ZGre    C    T        0      0        2 
  20 chr20_17160555     ZHar    C    T        0      0        2 
  20 chr20_17160555   Sample    C    T        0      0        2 
  20 chr20_17161213     AAsi    C    T        0      0        2 
  20 chr20_17161213     AKia    C    T        0      0        2 
  20 chr20_17161213     AOna    C    T      0.5      1        2 
  20 chr20_17161213     ASom    C    T        0      0        2 
  20 chr20_17161213     HCab    C    T        0      0        2 
  20 chr20_17161213     HPrz    C    T        0      0        2 
  20 chr20_17161213     ZBoe    C    T        0      0        2 
  20 chr20_17161213     ZGre    C    T        0      0        2 
  20 chr20_17161213     ZHar    C    T        0      0        2 
  20 chr20_17161213   Sample    C    T        0      0        2 
  20 chr20_17161481     AAsi    A    G        0      0        2 
  20 chr20_17161481     AKia    A    G        0      0        2 
  20 chr20_17161481     AOna    A    G        0      0        2 
  20 chr20_17161481     ASom    A    G        0      0        2 
  20 chr20_17161481     HCab    A    G        1      2        2 
  20 chr20_17161481     HPrz    A    G        1      2        2 
  20 chr20_17161481     ZBoe    A    G        0      0        2 
  20 chr20_17161481     ZGre    A    G        0      0        2 
  20 chr20_17161481     ZHar    A    G        0      0        2 
  20 chr20_17161481   Sample    A    G        1      2        2 
  20 chr20_17168197     AAsi    G    A        0      0        2 
  20 chr20_17168197     AKia    G    A        0      0        2 
  20 chr20_17168197     AOna    G    A        0      0        2 
  20 chr20_17168197     ASom    G    A        0      0        2 
  20 chr20_17168197     HCab    G    A        1      2        2 
  20 chr20_17168197     HPrz    G    A        1      2        2 
  20 chr20_17168197     ZBoe    G    A        0      0        2 
  20 chr20_17168197     ZGre    G    A        0      0        2 
  20 chr20_17168197     ZHar    G    A        0      0        2 
  20 chr20_17168197   Sample    G    A        1      2        2 
  20 chr20_17180061     AAsi    C    T        0      0        2 
  20 chr20_17180061     AKia    C    T        0      0        2 
  20 chr20_17180061     AOna    C    T        0      0        2 
  20 chr20_17180061     ASom    C    T        0      0        2 
  20 chr20_17180061     HCab    C    T        1      2        2 
  20 chr20_17180061     HPrz    C    T        1      2        2 
  20 chr20_17180061     ZBoe    C    T        0      0        2 
  20 chr20_17180061     ZGre    C    T        0      0        2 
  20 chr20_17180061     ZHar    C    T        0      0        2 
  20 chr20_17180061   Sample    C    T        1      2        2 
  20 chr20_17181996     AAsi    A    G        0      0        2 
  20 chr20_17181996     AKia    A    G        0      0        2 
  20 chr20_17181996     AOna    A    G        1      2        2 
  20 chr20_17181996     ASom    A    G        0      0        2 
  20 chr20_17181996     HCab    A    G        0      0        2 
  20 chr20_17181996     HPrz    A    G        0      0        2 
  20 chr20_17181996     ZBoe    A    G        0      0        2 
  20 chr20_17181996     ZGre    A    G        0      0        2 
  20 chr20_17181996     ZHar    A    G        0      0        2 
  20 chr20_17181996   Sample    A    G        0      0        2 
  20 chr20_17186249     AAsi    A    G        0      0        2 
  20 chr20_17186249     AKia    A    G        0      0        2 
  20 chr20_17186249     AOna    A    G        0      0        2 
  20 chr20_17186249     ASom    A    G        0      0        2 
  20 chr20_17186249     HCab    A    G        0      0        2 
  20 chr20_17186249     HPrz    A    G        0      0        2 
  20 chr20_17186249     ZBoe    A    G        0      0        2 
  20 chr20_17186249     ZGre    A    G        0      0        2 
  20 chr20_17186249     ZHar    A    G        1      2        2 
  20 chr20_17186249   Sample    A    G        0      0        2 
  20 chr20_17191581     AAsi    G    A        0      0        2 
  20 chr20_17191581     AKia    G    A        0      0        2 
  20 chr20_17191581     AOna    G    A        0      0        2 
  20 chr20_17191581     ASom    G    A        0      0        2 
  20 chr20_17191581     HCab    G    A        1      2        2 
  20 chr20_17191581     HPrz    G    A        1      2        2 
  20 chr20_17191581     ZBoe    G    A        0      0        2 
  20 chr20_17191581     ZGre    G    A        0      0        2 
  20 chr20_17191581     ZHar    G    A        0      0        2 
  20 chr20_17191581   Sample    G    A        1      2        2 
  20 chr20_17193939     AAsi    T    C        0      0        2 
  20 chr20_17193939     AKia    T    C        0      0        2 
  20 chr20_17193939     AOna    T    C        0      0        2 
  20 chr20_17193939     ASom    T    C        0      0        2 
  20 chr20_17193939     HCab    T    C        1      2        2 
  20 chr20_17193939     HPrz    T    C        1      2        2 
  20 chr20_17193939     ZBoe    T    C        0      0        2 
  20 chr20_17193939     ZGre    T    C        0      0        2 
  20 chr20_17193939     ZHar    T    C        0      0        2 
  20 chr20_17193939   Sample    T    C        1      2        2 
  20 chr20_17198145     AAsi    C    T        0      0        2 
  20 chr20_17198145     AKia    C    T        0      0        2 
  20 chr20_17198145     AOna    C    T        0      0        2 
  20 chr20_17198145     ASom    C    T        0      0        2 
  20 chr20_17198145     HCab    C    T        0      0        2 
  20 chr20_17198145     HPrz    C    T        0      0        2 
  20 chr20_17198145     ZBoe    C    T        0      0        2 
  20 chr20_17198145     ZGre    C    T        1      2        2 
  20 chr20_17198145     ZHar    C    T        0      0        2 
  20 chr20_17198145   Sample    C    T        0      0        2 
  20 chr20_17200500     AAsi    T    G        0      0        2 
  20 chr20_17200500     AKia    T    G        1      2        2 
  20 chr20_17200500     AOna    T    G        1      2        2 
  20 chr20_17200500     ASom    T    G        0      0        2 
  20 chr20_17200500     HCab    T    G        0      0        2 
  20 chr20_17200500     HPrz    T    G        0      0        2 
  20 chr20_17200500     ZBoe    T    G        0      0        2 
  20 chr20_17200500     ZGre    T    G        0      0        2 
  20 chr20_17200500     ZHar    T    G        0      0        2 
  20 chr20_17200500   Sample    T    G        0      0        2 
  20 chr20_17205188     AAsi    C    T        0      0        2 
  20 chr20_17205188     AKia    C    T        0      0        2 
  20 chr20_17205188     AOna    C    T        0      0        2 
  20 chr20_17205188     ASom    C    T        0      0        2 
  20 chr20_17205188     HCab    C    T        0      0        2 
  20 chr20_17205188     HPrz    C    T        0      0        2 
  20 chr20_17205188     ZBoe    C    T      0.5      1        2 
  20 chr20_17205188     ZGre    C    T        0      0        2 
  20 chr20_17205188     ZHar    C    T        0      0        2 
  20 chr20_17205188   Sample    C    T        0      0        2 
  20 chr20_17212997     AAsi    T    C        0      0        2 
  20 chr20_17212997     AKia    T    C      0.5      1        2 
  20 chr20_17212997     AOna    T    C        0      0        2 
  20 chr20_17212997     ASom    T    C        0      0        2 
  20 chr20_17212997     HCab    T    C        0      0        2 
  20 chr20_17212997     HPrz    T    C        0      0        2 
  20 chr20_17212997     ZBoe    T    C        0      0        2 
  20 chr20_17212997     ZGre    T    C        0      0        2 
  20 chr20_17212997     ZHar    T    C        0      0        2 
  20 chr20_17212997   Sample    T    C        0      0        2 
  20 chr20_17222742     AAsi    T    C        0      0        2 
  20 chr20_17222742     AKia    T    C        1      2        2 
  20 chr20_17222742     AOna    T    C        0      0        2 
  20 chr20_17222742     ASom    T    C        0      0        2 
  20 chr20_17222742     HCab    T    C        0      0        2 
  20 chr20_17222742     HPrz    T    C        0      0        2 
  20 chr20_17222742     ZBoe    T    C        0      0        2 
  20 chr20_17222742     ZGre    T    C        0      0        2 
  20 chr20_17222742     ZHar    T    C        0      0        2 
  20 chr20_17222742   Sample    T    C        0      0        2 
  20 chr20_17224790     AAsi    G    A        0      0        2 
  20 chr20_17224790     AKia    G    A        0      0        2 
  20 chr20_17224790     AOna    G    A        1      2        2 
  20 chr20_17224790     ASom    G    A        0      0        2 
  20 chr20_17224790     HCab    G    A        0      0        2 
  20 chr20_17224790     HPrz    G    A        0      0        2 
  20 chr20_17224790     ZBoe    G    A        0      0        2 
  20 chr20_17224790     ZGre    G    A        0      0        2 
  20 chr20_17224790     ZHar    G    A        0      0        2 
  20 chr20_17224790   Sample    G    A        0      0        2 
  20 chr20_17227521     AAsi    C    T        0      0        2 
  20 chr20_17227521     AKia    C    T        0      0        2 
  20 chr20_17227521     AOna    C    T        0      0        2 
  20 chr20_17227521     ASom    C    T        0      0        2 
  20 chr20_17227521     HCab    C    T        0      0        2 
  20 chr20_17227521     HPrz    C    T        0      0        2 
  20 chr20_17227521     ZBoe    C    T        0      0        2 
  20 chr20_17227521     ZGre    C    T        0      0        2 
  20 chr20_17227521     ZHar    C    T      0.5      1        2 
  20 chr20_17227521   Sample    C    T        0      0        2 
  20 chr20_17228496     AAsi    C    T        0      0        2 
  20 chr20_17228496     AKia    C    T        1      2        2 
  20 chr20_17228496     AOna    C    T        1      2        2 
  20 chr20_17228496     ASom    C    T        0      0        2 
  20 chr20_17228496     HCab    C    T        0      0        2 
  20 chr20_17228496     HPrz    C    T        0      0        2 
  20 chr20_17228496     ZBoe    C    T        0      0        2 
  20 chr20_17228496     ZGre    C    T        0      0        2 
  20 chr20_17228496     ZHar    C    T        0      0        2 
  20 chr20_17228496   Sample    C    T        0      0        2 
  20 chr20_17230763     AAsi    C    G        0      0        2 
  20 chr20_17230763     AKia    C    G        0      0        2 
  20 chr20_17230763     AOna    C    G        0      0        2 
  20 chr20_17230763     ASom    C    G        0      0        2 
  20 chr20_17230763     HCab    C    G        1      2        2 
  20 chr20_17230763     HPrz    C    G        1      2        2 
  20 chr20_17230763     ZBoe    C    G        0      0        2 
  20 chr20_17230763     ZGre    C    G        0      0        2 
  20 chr20_17230763     ZHar    C    G        0      0        2 
  20 chr20_17230763   Sample    C    G        1      2        2 
  20 chr20_17251796     AAsi    A    G        0      0        2 
  20 chr20_17251796     AKia    A    G        0      0        2 
  20 chr20_17251796     AOna    A    G        0      0        2 
  20 chr20_17251796     ASom    A    G        0      0        2 
  20 chr20_17251796     HCab    A    G        0      0        2 
  20 chr20_17251796     HPrz    A    G      0.5      1        2 
  20 chr20_17251796     ZBoe    A    G        0      0        2 
  20 chr20_17251796     ZGre    A    G        0      0        2 
  20 chr20_17251796     ZHar    A    G        0      0        2 
  20 chr20_17251796   Sample    A    G        0      0        2 
  20 chr20_17255545     AAsi    G    A        0      0        2 
  20 chr20_17255545     AKia    G    A        0      0        2 
  20 chr20_17255545     AOna    G    A        0      0        2 
  20 chr20_17255545     ASom    G    A        0      0        2 
  20 chr20_17255545     HCab    G    A        0      0        2 
  20 chr20_17255545     HPrz    G    A        0      0        2 
  20 chr20_17255545     ZBoe    G    A        0      0        2 
  20 chr20_17255545     ZGre    G    A      0.5      1        2 
  20 chr20_17255545     ZHar    G    A        0      0        2 
  20 chr20_17255545   Sample    G    A        0      0        2 
  20 chr20_17258826     AAsi    C    T        0      0        2 
  20 chr20_17258826     AKia    C    T        0      0        2 
  20 chr20_17258826     AOna    C    T      0.5      1        2 
  20 chr20_17258826     ASom    C    T        0      0        2 
  20 chr20_17258826     HCab    C    T        0      0        2 
  20 chr20_17258826     HPrz    C    T        0      0        2 
  20 chr20_17258826     ZBoe    C    T        0      0        2 
  20 chr20_17258826     ZGre    C    T        0      0        2 
  20 chr20_17258826     ZHar    C    T        0      0        2 
  20 chr20_17258826   Sample    C    T        0      0        2 
  20 chr20_17263165     AAsi    T    C        0      0        2 
  20 chr20_17263165     AKia    T    C        0      0        2 
  20 chr20_17263165     AOna    T    C        0      0        2 
  20 chr20_17263165     ASom    T    C        1      2        2 
  20 chr20_17263165     HCab    T    C        1      2        2 
  20 chr20_17263165     HPrz    T    C        1      2        2 
  20 chr20_17263165     ZBoe    T    C        0      0        2 
  20 chr20_17263165     ZGre    T    C        0      0        2 
  20 chr20_17263165     ZHar    T    C        0      0        2 
  20 chr20_17263165   Sample    T    C        1      2        2 
  20 chr20_17274220     AAsi    C    T        0      0        2 
  20 chr20_17274220     AKia    C    T        0      0        2 
  20 chr20_17274220     AOna    C    T        0      0        2 
  20 chr20_17274220     ASom    C    T        0      0        2 
  20 chr20_17274220     HCab    C    T        0      0        2 
  20 chr20_17274220     HPrz    C    T        0      0        2 
  20 chr20_17274220     ZBoe    C    T        0      0        2 
  20 chr20_17274220     ZGre    C    T      0.5      1        2 
  20 chr20_17274220     ZHar    C    T        0      0        2 
  20 chr20_17274220   Sample    C    T        0      0        2 
  20 chr20_17278974     AAsi    C    T        0      0        2 
  20 chr20_17278974     AKia    C    T        1      2        2 
  20 chr20_17278974     AOna    C    T        0      0        2 
  20 chr20_17278974     ASom    C    T        0      0        2 
  20 chr20_17278974     HCab    C    T        0      0        2 
  20 chr20_17278974     HPrz    C    T        0      0        2 
  20 chr20_17278974     ZBoe    C    T        0      0        2 
  20 chr20_17278974     ZGre    C    T        0      0        2 
  20 chr20_17278974     ZHar    C    T        0      0        2 
  20 chr20_17278974   Sample    C    T        0      0        2 
  20 chr20_17288820     AAsi    G    A        0      0        2 
  20 chr20_17288820     AKia    G    A        0      0        2 
  20 chr20_17288820     AOna    G    A        0      0        2 
  20 chr20_17288820     ASom    G    A        0      0        2 
  20 chr20_17288820     HCab    G    A        1      2        2 
  20 chr20_17288820     HPrz    G    A        1      2        2 
  20 chr20_17288820     ZBoe    G    A        0      0        2 
  20 chr20_17288820     ZGre    G    A        0      0        2 
  20 chr20_17288820     ZHar    G    A        0      0        2 
  20 chr20_17288820   Sample    G    A        1      2        2 
  20 chr20_17299202     AAsi    T    C        1      2        2 
  20 chr20_17299202     AKia    T    C        0      0        2 
  20 chr20_17299202     AOna    T    C        0      0        2 
  20 chr20_17299202     ASom    T    C        0      0        2 
  20 chr20_17299202     HCab    T    C        0      0        2 
  20 chr20_17299202     HPrz    T    C        0      0        2 
  20 chr20_17299202     ZBoe    T    C        0      0        2 
  20 chr20_17299202     ZGre    T    C        0      0        2 
  20 chr20_17299202     ZHar    T    C        0      0        2 
  20 chr20_17299202   Sample    T    C        0      0        2 
  20 chr20_17305694     AAsi    C    T        0      0        2 
  20 chr20_17305694     AKia    C    T        0      0        2 
  20 chr20_17305694     AOna    C    T        0      0        2 
  20 chr20_17305694     ASom    C    T        0      0        2 
  20 chr20_17305694     HCab    C    T        1      2        2 
  20 chr20_17305694     HPrz    C    T        1      2        2 
  20 chr20_17305694     ZBoe    C    T        0      0        2 
  20 chr20_17305694     ZGre    C    T        0      0        2 
  20 chr20_17305694     ZHar    C    T        0      0        2 
  20 chr20_17305694   Sample    C    T        1      2        2 
  20 chr20_17317362     AAsi    G    A        0      0        2 
  20 chr20_17317362     AKia    G    A        0      0        2 
  20 chr20_17317362     AOna    G    A        0      0        2 
  20 chr20_17317362     ASom    G    A        0      0        2 
  20 chr20_17317362     HCab    G    A        0      0        2 
  20 chr20_17317362     HPrz    G    A        0      0        2 
  20 chr20_17317362     ZBoe    G    A        0      0        2 
  20 chr20_17317362     ZGre    G    A        1      2        2 
  20 chr20_17317362     ZHar    G    A        0      0        2 
  20 chr20_17317362   Sample    G    A        0      0        2 
  20 chr20_17319478     AAsi    T    C        0      0        2 
  20 chr20_17319478     AKia    T    C        0      0        2 
  20 chr20_17319478     AOna    T    C      0.5      1        2 
  20 chr20_17319478     ASom    T    C        0      0        2 
  20 chr20_17319478     HCab    T    C        0      0        2 
  20 chr20_17319478     HPrz    T    C        0      0        2 
  20 chr20_17319478     ZBoe    T    C        0      0        2 
  20 chr20_17319478     ZGre    T    C        0      0        2 
  20 chr20_17319478     ZHar    T    C        0      0        2 
  20 chr20_17319478   Sample    T    C        0      0        2 
  20 chr20_17320380     AAsi    A    G        0      0        2 
  20 chr20_17320380     AKia    A    G      0.5      1        2 
  20 chr20_17320380     AOna    A    G        0      0        2 
  20 chr20_17320380     ASom    A    G        0      0        2 
  20 chr20_17320380     HCab    A    G        0      0        2 
  20 chr20_17320380     HPrz    A    G        0      0        2 
  20 chr20_17320380     ZBoe    A    G        0      0        2 
  20 chr20_17320380     ZGre    A    G        0      0        2 
  20 chr20_17320380     ZHar    A    G        0      0        2 
  20 chr20_17320380   Sample    A    G        0      0        2 
  20 chr20_17326432     AAsi    C    G        0      0        2 
  20 chr20_17326432     AKia    C    G      0.5      1        2 
  20 chr20_17326432     AOna    C    G      0.5      1        2 
  20 chr20_17326432     ASom    C    G        0      0        2 
  20 chr20_17326432     HCab    C    G        0      0        2 
  20 chr20_17326432     HPrz    C    G        0      0        2 
  20 chr20_17326432     ZBoe    C    G        0      0        2 
  20 chr20_17326432     ZGre    C    G        0      0        2 
  20 chr20_17326432     ZHar    C    G        0      0        2 
  20 chr20_17326432   Sample    C    G        0      0        2 
  20 chr20_17347247     AAsi    C    A        0      0        2 
  20 chr20_17347247     AKia    C    A        0      0        2 
  20 chr20_17347247     AOna    C    A      0.5      1        2 
  20 chr20_17347247     ASom    C    A        0      0        2 
  20 chr20_17347247     HCab    C    A        0      0        2 
  20 chr20_17347247     HPrz    C    A        0      0        2 
  20 chr20_17347247     ZBoe    C    A        0      0        2 
  20 chr20_17347247     ZGre    C    A        0      0        2 
  20 chr20_17347247     ZHar    C    A        0      0        2 
  20 chr20_17347247   Sample    C    A        0      0        2 
  20 chr20_17347600     AAsi    C    T        0      0        2 
  20 chr20_17347600     AKia    C    T        0      0        2 
  20 chr20_17347600     AOna    C    T      0.5      1        2 
  20 chr20_17347600     ASom    C    T        0      0        2 
  20 chr20_17347600     HCab    C    T        0      0        2 
  20 chr20_17347600     HPrz    C    T        0      0        2 
  20 chr20_17347600     ZBoe    C    T        0      0        2 
  20 chr20_17347600     ZGre    C    T        0      0        2 
  20 chr20_17347600     ZHar    C    T        0      0        2 
  20 chr20_17347600   Sample    C    T        0      0        2 
  20 chr20_17351233     AAsi    G    A        0      0        2 
  20 chr20_17351233     AKia    G    A        0      0        2 
  20 chr20_17351233     AOna    G    A        0      0        2 
  20 chr20_17351233     ASom    G    A        0      0        2 
  20 chr20_17351233     HCab    G    A        1      2        2 
  20 chr20_17351233     HPrz    G    A        1      2        2 
  20 chr20_17351233     ZBoe    G    A        0      0        2 
  20 chr20_17351233     ZGre    G    A        0      0        2 
  20 chr20_17351233     ZHar    G    A        0      0        2 
  20 chr20_17351233   Sample    G    A        1      2        2 
  20 chr20_17353925     AAsi    C    A        0      0        2 
  20 chr20_17353925     AKia    C    A      0.5      1        2 
  20 chr20_17353925     AOna    C    A        0      0        2 
  20 chr20_17353925     ASom    C    A        0      0        2 
  20 chr20_17353925     HCab    C    A        0      0        2 
  20 chr20_17353925     HPrz    C    A        0      0        2 
  20 chr20_17353925     ZBoe    C    A        0      0        2 
  20 chr20_17353925     ZGre    C    A        0      0        2 
  20 chr20_17353925     ZHar    C    A        0      0        2 
  20 chr20_17353925   Sample    C    A        0      0        2 
  20 chr20_17354480     AAsi    G    T        0      0        2 
  20 chr20_17354480     AKia    G    T        0      0        2 
  20 chr20_17354480     AOna    G    T        1      2        2 
  20 chr20_17354480     ASom    G    T        0      0        2 
  20 chr20_17354480     HCab    G    T        0      0        2 
  20 chr20_17354480     HPrz    G    T        0      0        2 
  20 chr20_17354480     ZBoe    G    T        0      0        2 
  20 chr20_17354480     ZGre    G    T        0      0        2 
  20 chr20_17354480     ZHar    G    T        0      0        2 
  20 chr20_17354480   Sample    G    T        0      0        2 
  20 chr20_17357000     AAsi    T    C        0      0        2 
  20 chr20_17357000     AKia    T    C        0      0        2 
  20 chr20_17357000     AOna    T    C        0      0        2 
  20 chr20_17357000     ASom    T    C        0      0        2 
  20 chr20_17357000     HCab    T    C        1      2        2 
  20 chr20_17357000     HPrz    T    C        1      2        2 
  20 chr20_17357000     ZBoe    T    C      0.5      1        2 
  20 chr20_17357000     ZGre    T    C        0      0        2 
  20 chr20_17357000     ZHar    T    C        0      0        2 
  20 chr20_17357000   Sample    T    C        1      2        2 
  20 chr20_17360911     AAsi    A    G        1      2        2 
  20 chr20_17360911     AKia    A    G        0      0        2 
  20 chr20_17360911     AOna    A    G        0      0        2 
  20 chr20_17360911     ASom    A    G        1      2        2 
  20 chr20_17360911     HCab    A    G        0      0        2 
  20 chr20_17360911     HPrz    A    G        0      0        2 
  20 chr20_17360911     ZBoe    A    G        0      0        2 
  20 chr20_17360911     ZGre    A    G        0      0        2 
  20 chr20_17360911     ZHar    A    G        0      0        2 
  20 chr20_17360911   Sample    A    G        0      0        2 
  20 chr20_17370466     AAsi    C    A        0      0        2 
  20 chr20_17370466     AKia    C    A      0.5      1        2 
  20 chr20_17370466     AOna    C    A        0      0        2 
  20 chr20_17370466     ASom    C    A        0      0        2 
  20 chr20_17370466     HCab    C    A        0      0        2 
  20 chr20_17370466     HPrz    C    A        0      0        2 
  20 chr20_17370466     ZBoe    C    A        0      0        2 
  20 chr20_17370466     ZGre    C    A        0      0        2 
  20 chr20_17370466     ZHar    C    A        0      0        2 
  20 chr20_17370466   Sample    C    A        0      0        2 
  20 chr20_17370825     AAsi    A    G        0      0        2 
  20 chr20_17370825     AKia    A    G        0      0        2 
  20 chr20_17370825     AOna    A    G        0      0        2 
  20 chr20_17370825     ASom    A    G        0      0        2 
  20 chr20_17370825     HCab    A    G        0      0        2 
  20 chr20_17370825     HPrz    A    G        0      0        2 
  20 chr20_17370825     ZBoe    A    G        1      2        2 
  20 chr20_17370825     ZGre    A    G        1      2        2 
  20 chr20_17370825     ZHar    A    G        1      2        2 
  20 chr20_17370825   Sample    A    G        0      0        2 
  20 chr20_17378310     AAsi    G    A        0      0        2 
  20 chr20_17378310     AKia    G    A        0      0        2 
  20 chr20_17378310     AOna    G    A        0      0        2 
  20 chr20_17378310     ASom    G    A        0      0        2 
  20 chr20_17378310     HCab    G    A        1      2        2 
  20 chr20_17378310     HPrz    G    A        1      2        2 
  20 chr20_17378310     ZBoe    G    A        0      0        2 
  20 chr20_17378310     ZGre    G    A        0      0        2 
  20 chr20_17378310     ZHar    G    A        0      0        2 
  20 chr20_17378310   Sample    G    A        1      2        2 
  20 chr20_17386061     AAsi    C    T        0      0        2 
  20 chr20_17386061     AKia    C    T        0      0        2 
  20 chr20_17386061     AOna    C    T        0      0        2 
  20 chr20_17386061     ASom    C    T        0      0        2 
  20 chr20_17386061     HCab    C    T        1      2        2 
  20 chr20_17386061     HPrz    C    T        1      2        2 
  20 chr20_17386061     ZBoe    C    T        0      0        2 
  20 chr20_17386061     ZGre    C    T        0      0        2 
  20 chr20_17386061     ZHar    C    T        0      0        2 
  20 chr20_17386061   Sample    C    T        1      2        2 
  20 chr20_17386322     AAsi    A    G        0      0        2 
  20 chr20_17386322     AKia    A    G        0      0        2 
  20 chr20_17386322     AOna    A    G        0      0        2 
  20 chr20_17386322     ASom    A    G        0      0        2 
  20 chr20_17386322     HCab    A    G        0      0        2 
  20 chr20_17386322     HPrz    A    G        0      0        2 
  20 chr20_17386322     ZBoe    A    G        0      0        2 
  20 chr20_17386322     ZGre    A    G        1      2        2 
  20 chr20_17386322     ZHar    A    G        0      0        2 
  20 chr20_17386322   Sample    A    G        0      0        2 
  20 chr20_17399963     AAsi    G    C        0      0        2 
  20 chr20_17399963     AKia    G    C        0      0        2 
  20 chr20_17399963     AOna    G    C        0      0        2 
  20 chr20_17399963     ASom    G    C        0      0        2 
  20 chr20_17399963     HCab    G    C        0      0        2 
  20 chr20_17399963     HPrz    G    C      0.5      1        2 
  20 chr20_17399963     ZBoe    G    C        0      0        2 
  20 chr20_17399963     ZGre    G    C        0      0        2 
  20 chr20_17399963     ZHar    G    C        0      0        2 
  20 chr20_17399963   Sample    G    C        1      2        2 
  20 chr20_17408031     AAsi    G    A        0      0        2 
  20 chr20_17408031     AKia    G    A        1      2        2 
  20 chr20_17408031     AOna    G    A      0.5      1        2 
  20 chr20_17408031     ASom    G    A        0      0        2 
  20 chr20_17408031     HCab    G    A        0      0        2 
  20 chr20_17408031     HPrz    G    A        0      0        2 
  20 chr20_17408031     ZBoe    G    A        0      0        2 
  20 chr20_17408031     ZGre    G    A        0      0        2 
  20 chr20_17408031     ZHar    G    A        0      0        2 
  20 chr20_17408031   Sample    G    A        0      0        2 
  20 chr20_17417028     AAsi    C    T        0      0        2 
  20 chr20_17417028     AKia    C    T        0      0        2 
  20 chr20_17417028     AOna    C    T        0      0        2 
  20 chr20_17417028     ASom    C    T        0      0        2 
  20 chr20_17417028     HCab    C    T        1      2        2 
  20 chr20_17417028     HPrz    C    T        1      2        2 
  20 chr20_17417028     ZBoe    C    T        0      0        2 
  20 chr20_17417028     ZGre    C    T        0      0        2 
  20 chr20_17417028     ZHar    C    T        0      0        2 
  20 chr20_17417028   Sample    C    T        1      2        2 
  20 chr20_17422687     AAsi    G    A        0      0        2 
  20 chr20_17422687     AKia    G    A        0      0        2 
  20 chr20_17422687     AOna    G    A        0      0        2 
  20 chr20_17422687     ASom    G    A        0      0        2 
  20 chr20_17422687     HCab    G    A        1      2        2 
  20 chr20_17422687     HPrz    G    A        1      2        2 
  20 chr20_17422687     ZBoe    G    A        0      0        2 
  20 chr20_17422687     ZGre    G    A        0      0        2 
  20 chr20_17422687     ZHar    G    A        0      0        2 
  20 chr20_17422687   Sample    G    A        1      2        2 
  20 chr20_17427982     AAsi    A    C        0      0        2 
  20 chr20_17427982     AKia    A    C        0      0        2 
  20 chr20_17427982     AOna    A    C        0      0        2 
  20 chr20_17427982     ASom    A    C        0      0        2 
  20 chr20_17427982     HCab    A    C        1      2        2 
  20 chr20_17427982     HPrz    A    C        1      2        2 
  20 chr20_17427982     ZBoe    A    C        0      0        2 
  20 chr20_17427982     ZGre    A    C        0      0        2 
  20 chr20_17427982     ZHar    A    C        0      0        2 
  20 chr20_17427982   Sample    A    C        1      2        2 
  20 chr20_17436297     AAsi    G    A        0      0        2 
  20 chr20_17436297     AKia    G    A        0      0        2 
  20 chr20_17436297     AOna    G    A        0      0        2 
  20 chr20_17436297     ASom    G    A        0      0        2 
  20 chr20_17436297     HCab    G    A        0      0        2 
  20 chr20_17436297     HPrz    G    A        0      0        2 
  20 chr20_17436297     ZBoe    G    A        1      2        2 
  20 chr20_17436297     ZGre    G    A        0      0        2 
  20 chr20_17436297     ZHar    G    A        0      0        2 
  20 chr20_17436297   Sample    G    A        0      0        2 
  20 chr20_17437623     AAsi    G    T        0      0        2 
  20 chr20_17437623     AKia    G    T        0      0        2 
  20 chr20_17437623     AOna    G    T        1      2        2 
  20 chr20_17437623     ASom    G    T        0      0        2 
  20 chr20_17437623     HCab    G    T        0      0        2 
  20 chr20_17437623     HPrz    G    T        0      0        2 
  20 chr20_17437623     ZBoe    G    T        0      0        2 
  20 chr20_17437623     ZGre    G    T        0      0        2 
  20 chr20_17437623     ZHar    G    T        0      0        2 
  20 chr20_17437623   Sample    G    T        0      0        2 
  20 chr20_17444172     AAsi    C    A        0      0        2 
  20 chr20_17444172     AKia    C    A        0      0        2 
  20 chr20_17444172     AOna    C    A        0      0        2 
  20 chr20_17444172     ASom    C    A        0      0        2 
  20 chr20_17444172     HCab    C    A        0      0        2 
  20 chr20_17444172     HPrz    C    A        0      0        2 
  20 chr20_17444172     ZBoe    C    A        1      2        2 
  20 chr20_17444172     ZGre    C    A      0.5      1        2 
  20 chr20_17444172     ZHar    C    A        0      0        2 
  20 chr20_17444172   Sample    C    A        0      0        2 
  20 chr20_17451628     AAsi    C    T        0      0        2 
  20 chr20_17451628     AKia    C    T        1      2        2 
  20 chr20_17451628     AOna    C    T      0.5      1        2 
  20 chr20_17451628     ASom    C    T        0      0        2 
  20 chr20_17451628     HCab    C    T        0      0        2 
  20 chr20_17451628     HPrz    C    T        0      0        2 
  20 chr20_17451628     ZBoe    C    T        0      0        2 
  20 chr20_17451628     ZGre    C    T        0      0        2 
  20 chr20_17451628     ZHar    C    T        0      0        2 
  20 chr20_17451628   Sample    C    T        0      0        2 
  20 chr20_17461904     AAsi    A    G        0      0        2 
  20 chr20_17461904     AKia    A    G        0      0        2 
  20 chr20_17461904     AOna    A    G        0      0        2 
  20 chr20_17461904     ASom    A    G        0      0        2 
  20 chr20_17461904     HCab    A    G        1      2        2 
  20 chr20_17461904     HPrz    A    G        1      2        2 
  20 chr20_17461904     ZBoe    A    G        0      0        2 
  20 chr20_17461904     ZGre    A    G        0      0        2 
  20 chr20_17461904     ZHar    A    G        0      0        2 
  20 chr20_17461904   Sample    A    G        1      2        2 
  20 chr20_17470269     AAsi    T    C      0.5      1        2 
  20 chr20_17470269     AKia    T    C        0      0        2 
  20 chr20_17470269     AOna    T    C        0      0        2 
  20 chr20_17470269     ASom    T    C        0      0        2 
  20 chr20_17470269     HCab    T    C        0      0        2 
  20 chr20_17470269     HPrz    T    C        0      0        2 
  20 chr20_17470269     ZBoe    T    C        0      0        2 
  20 chr20_17470269     ZGre    T    C        0      0        2 
  20 chr20_17470269     ZHar    T    C        0      0        2 
  20 chr20_17470269   Sample    T    C        0      0        2 
  20 chr20_17476090     AAsi    G    A        0      0        2 
  20 chr20_17476090     AKia    G    A        0      0        2 
  20 chr20_17476090     AOna    G    A        0      0        2 
  20 chr20_17476090     ASom    G    A        0      0        2 
  20 chr20_17476090     HCab    G    A        1      2        2 
  20 chr20_17476090     HPrz    G    A        1      2        2 
  20 chr20_17476090     ZBoe    G    A        0      0        2 
  20 chr20_17476090     ZGre    G    A        0      0        2 
  20 chr20_17476090     ZHar    G    A        0      0        2 
  20 chr20_17476090   Sample    G    A        1      2        2 
  20 chr20_17483228     AAsi    G    A        0      0        2 
  20 chr20_17483228     AKia    G    A        0      0        2 
  20 chr20_17483228     AOna    G    A        0      0        2 
  20 chr20_17483228     ASom    G    A        0      0        2 
  20 chr20_17483228     HCab    G    A        0      0        2 
  20 chr20_17483228     HPrz    G    A      0.5      1        2 
  20 chr20_17483228     ZBoe    G    A        0      0        2 
  20 chr20_17483228     ZGre    G    A        0      0        2 
  20 chr20_17483228     ZHar    G    A        0      0        2 
  20 chr20_17483228   Sample    G    A        1      2        2 
  20 chr20_17484638     AAsi    T    C        1      2        2 
  20 chr20_17484638     AKia    T    C        1      2        2 
  20 chr20_17484638     AOna    T    C        1      2        2 
  20 chr20_17484638     ASom    T    C        1      2        2 
  20 chr20_17484638     HCab    T    C        0      0        2 
  20 chr20_17484638     HPrz    T    C        0      0        2 
  20 chr20_17484638     ZBoe    T    C      0.5      1        2 
  20 chr20_17484638     ZGre    T    C        0      0        2 
  20 chr20_17484638     ZHar    T    C        0      0        2 
  20 chr20_17484638   Sample    T    C        0      0        2 
  20 chr20_17485091     AAsi    T    C      0.5      1        2 
  20 chr20_17485091     AKia    T    C        0      0        2 
  20 chr20_17485091     AOna    T    C        0      0        2 
  20 chr20_17485091     ASom    T    C        0      0        2 
  20 chr20_17485091     HCab    T    C        0      0        2 
  20 chr20_17485091     HPrz    T    C        0      0        2 
  20 chr20_17485091     ZBoe    T    C        0      0        2 
  20 chr20_17485091     ZGre    T    C        0      0        2 
  20 chr20_17485091     ZHar    T    C        0      0        2 
  20 chr20_17485091   Sample    T    C        0      0        2 
  20 chr20_17487958     AAsi    G    A        0      0        2 
  20 chr20_17487958     AKia    G    A        0      0        2 
  20 chr20_17487958     AOna    G    A        0      0        2 
  20 chr20_17487958     ASom    G    A        0      0        2 
  20 chr20_17487958     HCab    G    A        1      2        2 
  20 chr20_17487958     HPrz    G    A        1      2        2 
  20 chr20_17487958     ZBoe    G    A        0      0        2 
  20 chr20_17487958     ZGre    G    A        0      0        2 
  20 chr20_17487958     ZHar    G    A        0      0        2 
  20 chr20_17487958   Sample    G    A        1      2        2 
  20 chr20_17490198     AAsi    A    G        0      0        2 
  20 chr20_17490198     AKia    A    G        0      0        2 
  20 chr20_17490198     AOna    A    G        0      0        2 
  20 chr20_17490198     ASom    A    G        0      0        2 
  20 chr20_17490198     HCab    A    G        1      2        2 
  20 chr20_17490198     HPrz    A    G        1      2        2 
  20 chr20_17490198     ZBoe    A    G      0.5      1        2 
  20 chr20_17490198     ZGre    A    G        0      0        2 
  20 chr20_17490198     ZHar    A    G        0      0        2 
  20 chr20_17490198   Sample    A    G        1      2        2 
  20 chr20_17492539     AAsi    C    T        0      0        2 
  20 chr20_17492539     AKia    C    T        0      0        2 
  20 chr20_17492539     AOna    C    T        0      0        2 
  20 chr20_17492539     ASom    C    T        0      0        2 
  20 chr20_17492539     HCab    C    T        1      2        2 
  20 chr20_17492539     HPrz    C    T        1      2        2 
  20 chr20_17492539     ZBoe    C    T        0      0        2 
  20 chr20_17492539     ZGre    C    T        0      0        2 
  20 chr20_17492539     ZHar    C    T        0      0        2 
  20 chr20_17492539   Sample    C    T        1      2        2 
  20 chr20_17496401     AAsi    A    G        1      2        2 
  20 chr20_17496401     AKia    A    G        0      0        2 
  20 chr20_17496401     AOna    A    G        0      0        2 
  20 chr20_17496401     ASom    A    G        1      2        2 
  20 chr20_17496401     HCab    A    G        0      0        2 
  20 chr20_17496401     HPrz    A    G        0      0        2 
  20 chr20_17496401     ZBoe    A    G        0      0        2 
  20 chr20_17496401     ZGre    A    G        0      0        2 
  20 chr20_17496401     ZHar    A    G        0      0        2 
  20 chr20_17496401   Sample    A    G        0      0        2 
  20 chr20_17506133     AAsi    T    C        0      0        2 
  20 chr20_17506133     AKia    T    C        0      0        2 
  20 chr20_17506133     AOna    T    C        0      0        2 
  20 chr20_17506133     ASom    T    C        0      0        2 
  20 chr20_17506133     HCab    T    C        1      2        2 
  20 chr20_17506133     HPrz    T    C        1      2        2 
  20 chr20_17506133     ZBoe    T    C        0      0        2 
  20 chr20_17506133     ZGre    T    C        0      0        2 
  20 chr20_17506133     ZHar    T    C        0      0        2 
  20 chr20_17506133   Sample    T    C        1      2        2 
  20 chr20_17508653     AAsi    T    C        0      0        2 
  20 chr20_17508653     AKia    T    C        0      0        2 
  20 chr20_17508653     AOna    T    C        0      0        2 
  20 chr20_17508653     ASom    T    C        0      0        2 
  20 chr20_17508653     HCab    T    C      0.5      1        2 
  20 chr20_17508653     HPrz    T    C        0      0        2 
  20 chr20_17508653     ZBoe    T    C        0      0        2 
  20 chr20_17508653     ZGre    T    C        0      0        2 
  20 chr20_17508653     ZHar    T    C        0      0        2 
  20 chr20_17508653   Sample    T    C        0      0        2 
  20 chr20_17523187     AAsi    T    C        0      0        2 
  20 chr20_17523187     AKia    T    C        0      0        2 
  20 chr20_17523187     AOna    T    C        0      0        2 
  20 chr20_17523187     ASom    T    C        0      0        2 
  20 chr20_17523187     HCab    T    C        1      2        2 
  20 chr20_17523187     HPrz    T    C        1      2        2 
  20 chr20_17523187     ZBoe    T    C        0      0        2 
  20 chr20_17523187     ZGre    T    C        0      0        2 
  20 chr20_17523187     ZHar    T    C        0      0        2 
  20 chr20_17523187   Sample    T    C        1      2        2 
  20 chr20_17523433     AAsi    A    G        0      0        2 
  20 chr20_17523433     AKia    A    G        0      0        2 
  20 chr20_17523433     AOna    A    G        0      0        2 
  20 chr20_17523433     ASom    A    G        0      0        2 
  20 chr20_17523433     HCab    A    G        1      2        2 
  20 chr20_17523433     HPrz    A    G        1      2        2 
  20 chr20_17523433     ZBoe    A    G        0      0        2 
  20 chr20_17523433     ZGre    A    G        0      0        2 
  20 chr20_17523433     ZHar    A    G      0.5      1        2 
  20 chr20_17523433   Sample    A    G        1      2        2 
  20 chr20_17527125     AAsi    C    A        0      0        2 
  20 chr20_17527125     AKia    C    A        0      0        2 
  20 chr20_17527125     AOna    C    A        0      0        2 
  20 chr20_17527125     ASom    C    A        0      0        2 
  20 chr20_17527125     HCab    C    A        1      2        2 
  20 chr20_17527125     HPrz    C    A        1      2        2 
  20 chr20_17527125     ZBoe    C    A        0      0        2 
  20 chr20_17527125     ZGre    C    A        0      0        2 
  20 chr20_17527125     ZHar    C    A        0      0        2 
  20 chr20_17527125   Sample    C    A        1      2        2 
  20 chr20_17531376     AAsi    T    G        0      0        2 
  20 chr20_17531376     AKia    T    G        0      0        2 
  20 chr20_17531376     AOna    T    G        0      0        2 
  20 chr20_17531376     ASom    T    G        0      0        2 
  20 chr20_17531376     HCab    T    G        1      2        2 
  20 chr20_17531376     HPrz    T    G        1      2        2 
  20 chr20_17531376     ZBoe    T    G        0      0        2 
  20 chr20_17531376     ZGre    T    G        0      0        2 
  20 chr20_17531376     ZHar    T    G        0      0        2 
  20 chr20_17531376   Sample    T    G        1      2        2 
  20 chr20_17536030     AAsi    A    G        0      0        2 
  20 chr20_17536030     AKia    A    G        0      0        2 
  20 chr20_17536030     AOna    A    G        0      0        2 
  20 chr20_17536030     ASom    A    G        0      0        2 
  20 chr20_17536030     HCab    A    G        1      2        2 
  20 chr20_17536030     HPrz    A    G        1      2        2 
  20 chr20_17536030     ZBoe    A    G        0      0        2 
  20 chr20_17536030     ZGre    A    G        0      0        2 
  20 chr20_17536030     ZHar    A    G        0      0        2 
  20 chr20_17536030   Sample    A    G        0      0        2 
  20 chr20_17544087     AAsi    G    C        0      0        2 
  20 chr20_17544087     AKia    G    C        0      0        2 
  20 chr20_17544087     AOna    G    C        0      0        2 
  20 chr20_17544087     ASom    G    C        1      2        2 
  20 chr20_17544087     HCab    G    C        0      0        2 
  20 chr20_17544087     HPrz    G    C        0      0        2 
  20 chr20_17544087     ZBoe    G    C        0      0        2 
  20 chr20_17544087     ZGre    G    C        0      0        2 
  20 chr20_17544087     ZHar    G    C        0      0        2 
  20 chr20_17544087   Sample    G    C        0      0        2 
  20 chr20_17544370     AAsi    C    G        0      0        2 
  20 chr20_17544370     AKia    C    G        0      0        2 
  20 chr20_17544370     AOna    C    G        0      0        2 
  20 chr20_17544370     ASom    C    G        0      0        2 
  20 chr20_17544370     HCab    C    G        0      0        2 
  20 chr20_17544370     HPrz    C    G        0      0        2 
  20 chr20_17544370     ZBoe    C    G        0      0        2 
  20 chr20_17544370     ZGre    C    G      0.5      1        2 
  20 chr20_17544370     ZHar    C    G        0      0        2 
  20 chr20_17544370   Sample    C    G        0      0        2 
  20 chr20_17551417     AAsi    T    G        0      0        2 
  20 chr20_17551417     AKia    T    G        0      0        2 
  20 chr20_17551417     AOna    T    G        0      0        2 
  20 chr20_17551417     ASom    T    G        0      0        2 
  20 chr20_17551417     HCab    T    G      0.5      1        2 
  20 chr20_17551417     HPrz    T    G        0      0        2 
  20 chr20_17551417     ZBoe    T    G        0      0        2 
  20 chr20_17551417     ZGre    T    G        0      0        2 
  20 chr20_17551417     ZHar    T    G        0      0        2 
  20 chr20_17551417   Sample    T    G        0      0        2 
  20 chr20_17553373     AAsi    G    C        0      0        2 
  20 chr20_17553373     AKia    G    C        0      0        2 
  20 chr20_17553373     AOna    G    C        0      0        2 
  20 chr20_17553373     ASom    G    C        0      0        2 
  20 chr20_17553373     HCab    G    C        0      0        2 
  20 chr20_17553373     HPrz    G    C        0      0        2 
  20 chr20_17553373     ZBoe    G    C      0.5      1        2 
  20 chr20_17553373     ZGre    G    C        0      0        2 
  20 chr20_17553373     ZHar    G    C        0      0        2 
  20 chr20_17553373   Sample    G    C        0      0        2 
  20 chr20_17558215     AAsi    G    C        0      0        2 
  20 chr20_17558215     AKia    G    C        0      0        2 
  20 chr20_17558215     AOna    G    C        0      0        2 
  20 chr20_17558215     ASom    G    C        0      0        2 
  20 chr20_17558215     HCab    G    C        1      2        2 
  20 chr20_17558215     HPrz    G    C        1      2        2 
  20 chr20_17558215     ZBoe    G    C        0      0        2 
  20 chr20_17558215     ZGre    G    C        0      0        2 
  20 chr20_17558215     ZHar    G    C        0      0        2 
  20 chr20_17558215   Sample    G    C        1      2        2 
  20 chr20_17561618     AAsi    G    A        0      0        2 
  20 chr20_17561618     AKia    G    A        0      0        2 
  20 chr20_17561618     AOna    G    A        0      0        2 
  20 chr20_17561618     ASom    G    A        0      0        2 
  20 chr20_17561618     HCab    G    A        0      0        2 
  20 chr20_17561618     HPrz    G    A        0      0        2 
  20 chr20_17561618     ZBoe    G    A      0.5      1        2 
  20 chr20_17561618     ZGre    G    A        0      0        2 
  20 chr20_17561618     ZHar    G    A        0      0        2 
  20 chr20_17561618   Sample    G    A        0      0        2 
  20 chr20_17562677     AAsi    T    C        0      0        2 
  20 chr20_17562677     AKia    T    C        0      0        2 
  20 chr20_17562677     AOna    T    C        0      0        2 
  20 chr20_17562677     ASom    T    C        0      0        2 
  20 chr20_17562677     HCab    T    C        0      0        2 
  20 chr20_17562677     HPrz    T    C        0      0        2 
  20 chr20_17562677     ZBoe    T    C        1      2        2 
  20 chr20_17562677     ZGre    T    C        0      0        2 
  20 chr20_17562677     ZHar    T    C        0      0        2 
  20 chr20_17562677   Sample    T    C        0      0        2 
  20 chr20_17566181     AAsi    G    A        0      0        2 
  20 chr20_17566181     AKia    G    A        0      0        2 
  20 chr20_17566181     AOna    G    A      0.5      1        2 
  20 chr20_17566181     ASom    G    A        0      0        2 
  20 chr20_17566181     HCab    G    A        0      0        2 
  20 chr20_17566181     HPrz    G    A        0      0        2 
  20 chr20_17566181     ZBoe    G    A        0      0        2 
  20 chr20_17566181     ZGre    G    A        0      0        2 
  20 chr20_17566181     ZHar    G    A        0      0        2 
  20 chr20_17566181   Sample    G    A        0      0        2 
  20 chr20_17576405     AAsi    T    G        0      0        2 
  20 chr20_17576405     AKia    T    G        0      0        2 
  20 chr20_17576405     AOna    T    G        0      0        2 
  20 chr20_17576405     ASom    T    G        0      0        2 
  20 chr20_17576405     HCab    T    G        0      0        2 
  20 chr20_17576405     HPrz    T    G        0      0        2 
  20 chr20_17576405     ZBoe    T    G      0.5      1        2 
  20 chr20_17576405     ZGre    T    G        0      0        2 
  20 chr20_17576405     ZHar    T    G        0      0        2 
  20 chr20_17576405   Sample    T    G        0      0        2 
  20 chr20_17596028     AAsi    A    G        0      0        2 
  20 chr20_17596028     AKia    A    G        0      0        2 
  20 chr20_17596028     AOna    A    G        0      0        2 
  20 chr20_17596028     ASom    A    G        0      0        2 
  20 chr20_17596028     HCab    A    G        0      0        2 
  20 chr20_17596028     HPrz    A    G      0.5      1        2 
  20 chr20_17596028     ZBoe    A    G        0      0        2 
  20 chr20_17596028     ZGre    A    G        0      0        2 
  20 chr20_17596028     ZHar    A    G        0      0        2 
  20 chr20_17596028   Sample    A    G        0      0        2 
  20 chr20_17607483     AAsi    G    A        0      0        2 
  20 chr20_17607483     AKia    G    A        1      2        2 
  20 chr20_17607483     AOna    G    A        1      2        2 
  20 chr20_17607483     ASom    G    A        0      0        2 
  20 chr20_17607483     HCab    G    A        0      0        2 
  20 chr20_17607483     HPrz    G    A        0      0        2 
  20 chr20_17607483     ZBoe    G    A        0      0        2 
  20 chr20_17607483     ZGre    G    A        0      0        2 
  20 chr20_17607483     ZHar    G    A        0      0        2 
  20 chr20_17607483   Sample    G    A        0      0        2 
  20 chr20_17608659     AAsi    C    A        0      0        2 
  20 chr20_17608659     AKia    C    A      0.5      1        2 
  20 chr20_17608659     AOna    C    A        0      0        2 
  20 chr20_17608659     ASom    C    A        0      0        2 
  20 chr20_17608659     HCab    C    A        0      0        2 
  20 chr20_17608659     HPrz    C    A        0      0        2 
  20 chr20_17608659     ZBoe    C    A        0      0        2 
  20 chr20_17608659     ZGre    C    A        0      0        2 
  20 chr20_17608659     ZHar    C    A        0      0        2 
  20 chr20_17608659   Sample    C    A        0      0        2 
  20 chr20_17617222     AAsi    C    T        0      0        2 
  20 chr20_17617222     AKia    C    T        0      0        2 
  20 chr20_17617222     AOna    C    T        0      0        2 
  20 chr20_17617222     ASom    C    T        0      0        2 
  20 chr20_17617222     HCab    C    T        0      0        2 
  20 chr20_17617222     HPrz    C    T        0      0        2 
  20 chr20_17617222     ZBoe    C    T      0.5      1        2 
  20 chr20_17617222     ZGre    C    T        0      0        2 
  20 chr20_17617222     ZHar    C    T        0      0        2 
  20 chr20_17617222   Sample    C    T        0      0        2 
  20 chr20_17618406     AAsi    A    G        0      0        2 
  20 chr20_17618406     AKia    A    G        0      0        2 
  20 chr20_17618406     AOna    A    G      0.5      1        2 
  20 chr20_17618406     ASom    A    G        0      0        2 
  20 chr20_17618406     HCab    A    G        0      0        2 
  20 chr20_17618406     HPrz    A    G        0      0        2 
  20 chr20_17618406     ZBoe    A    G        0      0        2 
  20 chr20_17618406     ZGre    A    G        0      0        2 
  20 chr20_17618406     ZHar    A    G        0      0        2 
  20 chr20_17618406   Sample    A    G        0      0        2 
  20 chr20_17634012     AAsi    G    C        0      0        2 
  20 chr20_17634012     AKia    G    C        0      0        2 
  20 chr20_17634012     AOna    G    C        0      0        2 
  20 chr20_17634012     ASom    G    C        0      0        2 
  20 chr20_17634012     HCab    G    C        0      0        2 
  20 chr20_17634012     HPrz    G    C        0      0        2 
  20 chr20_17634012     ZBoe    G    C      0.5      1        2 
  20 chr20_17634012     ZGre    G    C        0      0        2 
  20 chr20_17634012     ZHar    G    C        0      0        2 
  20 chr20_17634012   Sample    G    C        0      0        2 
  20 chr20_17634646     AAsi    T    C        0      0        2 
  20 chr20_17634646     AKia    T    C        0      0        2 
  20 chr20_17634646     AOna    T    C        0      0        2 
  20 chr20_17634646     ASom    T    C        0      0        2 
  20 chr20_17634646     HCab    T    C        0      0        2 
  20 chr20_17634646     HPrz    T    C        0      0        2 
  20 chr20_17634646     ZBoe    T    C        0      0        2 
  20 chr20_17634646     ZGre    T    C        0      0        2 
  20 chr20_17634646     ZHar    T    C        1      2        2 
  20 chr20_17634646   Sample    T    C        0      0        2 
  20 chr20_17637660     AAsi    G    A        0      0        2 
  20 chr20_17637660     AKia    G    A        0      0        2 
  20 chr20_17637660     AOna    G    A        0      0        2 
  20 chr20_17637660     ASom    G    A        0      0        2 
  20 chr20_17637660     HCab    G    A        0      0        2 
  20 chr20_17637660     HPrz    G    A        0      0        2 
  20 chr20_17637660     ZBoe    G    A      0.5      1        2 
  20 chr20_17637660     ZGre    G    A        0      0        2 
  20 chr20_17637660     ZHar    G    A        0      0        2 
  20 chr20_17637660   Sample    G    A        0      0        2 
  20 chr20_17640785     AAsi    C    T        0      0        2 
  20 chr20_17640785     AKia    C    T        0      0        2 
  20 chr20_17640785     AOna    C    T        0      0        2 
  20 chr20_17640785     ASom    C    T        0      0        2 
  20 chr20_17640785     HCab    C    T        0      0        2 
  20 chr20_17640785     HPrz    C    T        0      0        2 
  20 chr20_17640785     ZBoe    C    T        0      0        2 
  20 chr20_17640785     ZGre    C    T        1      2        2 
  20 chr20_17640785     ZHar    C    T        0      0        2 
  20 chr20_17640785   Sample    C    T        0      0        2 
  20 chr20_17642016     AAsi    C    T        0      0        2 
  20 chr20_17642016     AKia    C    T        0      0        2 
  20 chr20_17642016     AOna    C    T        0      0        2 
  20 chr20_17642016     ASom    C    T        0      0        2 
  20 chr20_17642016     HCab    C    T        1      2        2 
  20 chr20_17642016     HPrz    C    T        1      2        2 
  20 chr20_17642016     ZBoe    C    T        0      0        2 
  20 chr20_17642016     ZGre    C    T        0      0        2 
  20 chr20_17642016     ZHar    C    T        0      0        2 
  20 chr20_17642016   Sample    C    T        1      2        2 
  20 chr20_17650820     AAsi    A    G        0      0        2 
  20 chr20_17650820     AKia    A    G        0      0        2 
  20 chr20_17650820     AOna    A    G        0      0        2 
  20 chr20_17650820     ASom    A    G        0      0        2 
  20 chr20_17650820     HCab    A    G        0      0        2 
  20 chr20_17650820     HPrz    A    G        1      2        2 
  20 chr20_17650820     ZBoe    A    G        0      0        2 
  20 chr20_17650820     ZGre    A    G        0      0        2 
  20 chr20_17650820     ZHar    A    G        0      0        2 
  20 chr20_17650820   Sample    A    G        1      2        2 
  20 chr20_17661757     AAsi    G    A        0      0        2 
  20 chr20_17661757     AKia    G    A        0      0        2 
  20 chr20_17661757     AOna    G    A        0      0        2 
  20 chr20_17661757     ASom    G    A        0      0        2 
  20 chr20_17661757     HCab    G    A      0.5      1        2 
  20 chr20_17661757     HPrz    G    A      0.5      1        2 
  20 chr20_17661757     ZBoe    G    A        0      0        2 
  20 chr20_17661757     ZGre    G    A        0      0        2 
  20 chr20_17661757     ZHar    G    A        0      0        2 
  20 chr20_17661757   Sample    G    A        1      2        2 
  20 chr20_17670708     AAsi    C    T        0      0        2 
  20 chr20_17670708     AKia    C    T        0      0        2 
  20 chr20_17670708     AOna    C    T        0      0        2 
  20 chr20_17670708     ASom    C    T        0      0        2 
  20 chr20_17670708     HCab    C    T      0.5      1        2 
  20 chr20_17670708     HPrz    C    T      0.5      1        2 
  20 chr20_17670708     ZBoe    C    T        0      0        2 
  20 chr20_17670708     ZGre    C    T        0      0        2 
  20 chr20_17670708     ZHar    C    T        0      0        2 
  20 chr20_17670708   Sample    C    T        0      0        2 
  20 chr20_17677771     AAsi    G    C        0      0        2 
  20 chr20_17677771     AKia    G    C      0.5      1        2 
  20 chr20_17677771     AOna    G    C        0      0        2 
  20 chr20_17677771     ASom    G    C        0      0        2 
  20 chr20_17677771     HCab    G    C        0      0        2 
  20 chr20_17677771     HPrz    G    C        0      0        2 
  20 chr20_17677771     ZBoe    G    C        0      0        2 
  20 chr20_17677771     ZGre    G    C        0      0        2 
  20 chr20_17677771     ZHar    G    C        0      0        2 
  20 chr20_17677771   Sample    G    C        0      0        2 
  20 chr20_17678241     AAsi    A    T        0      0        2 
  20 chr20_17678241     AKia    A    T        0      0        2 
  20 chr20_17678241     AOna    A    T        0      0        2 
  20 chr20_17678241     ASom    A    T        0      0        2 
  20 chr20_17678241     HCab    A    T        0      0        2 
  20 chr20_17678241     HPrz    A    T        0      0        2 
  20 chr20_17678241     ZBoe    A    T        0      0        2 
  20 chr20_17678241     ZGre    A    T      0.5      1        2 
  20 chr20_17678241     ZHar    A    T        0      0        2 
  20 chr20_17678241   Sample    A    T        0      0        2 
  20 chr20_17679087     AAsi    G    A        0      0        2 
  20 chr20_17679087     AKia    G    A        0      0        2 
  20 chr20_17679087     AOna    G    A        0      0        2 
  20 chr20_17679087     ASom    G    A        0      0        2 
  20 chr20_17679087     HCab    G    A      0.5      1        2 
  20 chr20_17679087     HPrz    G    A        0      0        2 
  20 chr20_17679087     ZBoe    G    A        0      0        2 
  20 chr20_17679087     ZGre    G    A        0      0        2 
  20 chr20_17679087     ZHar    G    A        0      0        2 
  20 chr20_17679087   Sample    G    A        0      0        2 
  20 chr20_17680340     AAsi    A    T        0      0        2 
  20 chr20_17680340     AKia    A    T        0      0        2 
  20 chr20_17680340     AOna    A    T        0      0        2 
  20 chr20_17680340     ASom    A    T        0      0        2 
  20 chr20_17680340     HCab    A    T        0      0        2 
  20 chr20_17680340     HPrz    A    T        0      0        2 
  20 chr20_17680340     ZBoe    A    T      0.5      1        2 
  20 chr20_17680340     ZGre    A    T        0      0        2 
  20 chr20_17680340     ZHar    A    T        0      0        2 
  20 chr20_17680340   Sample    A    T        0      0        2 
  20 chr20_17680545     AAsi    A    C        0      0        2 
  20 chr20_17680545     AKia    A    C        0      0        2 
  20 chr20_17680545     AOna    A    C        0      0        2 
  20 chr20_17680545     ASom    A    C        0      0        2 
  20 chr20_17680545     HCab    A    C        1      2        2 
  20 chr20_17680545     HPrz    A    C        1      2        2 
  20 chr20_17680545     ZBoe    A    C        0      0        2 
  20 chr20_17680545     ZGre    A    C        0      0        2 
  20 chr20_17680545     ZHar    A    C        0      0        2 
  20 chr20_17680545   Sample    A    C        1      2        2 
  20 chr20_17682228     AAsi    C    T        0      0        2 
  20 chr20_17682228     AKia    C    T      0.5      1        2 
  20 chr20_17682228     AOna    C    T        0      0        2 
  20 chr20_17682228     ASom    C    T        0      0        2 
  20 chr20_17682228     HCab    C    T        0      0        2 
  20 chr20_17682228     HPrz    C    T        0      0        2 
  20 chr20_17682228     ZBoe    C    T        0      0        2 
  20 chr20_17682228     ZGre    C    T        0      0        2 
  20 chr20_17682228     ZHar    C    T        0      0        2 
  20 chr20_17682228   Sample    C    T        0      0        2 
  20 chr20_17685690     AAsi    C    T        0      0        2 
  20 chr20_17685690     AKia    C    T        0      0        2 
  20 chr20_17685690     AOna    C    T        0      0        2 
  20 chr20_17685690     ASom    C    T        0      0        2 
  20 chr20_17685690     HCab    C    T        1      2        2 
  20 chr20_17685690     HPrz    C    T        1      2        2 
  20 chr20_17685690     ZBoe    C    T        0      0        2 
  20 chr20_17685690     ZGre    C    T        0      0        2 
  20 chr20_17685690     ZHar    C    T        0      0        2 
  20 chr20_17685690   Sample    C    T        1      2        2 
  20 chr20_17690152     AAsi    G    T        0      0        2 
  20 chr20_17690152     AKia    G    T        0      0        2 
  20 chr20_17690152     AOna    G    T      0.5      1        2 
  20 chr20_17690152     ASom    G    T        0      0        2 
  20 chr20_17690152     HCab    G    T        0      0        2 
  20 chr20_17690152     HPrz    G    T        0      0        2 
  20 chr20_17690152     ZBoe    G    T        0      0        2 
  20 chr20_17690152     ZGre    G    T        0      0        2 
  20 chr20_17690152     ZHar    G    T        0      0        2 
  20 chr20_17690152   Sample    G    T        0      0        2 
  20 chr20_17693102     AAsi    A    G      0.5      1        2 
  20 chr20_17693102     AKia    A    G        0      0        2 
  20 chr20_17693102     AOna    A    G        0      0        2 
  20 chr20_17693102     ASom    A    G        1      2        2 
  20 chr20_17693102     HCab    A    G        0      0        2 
  20 chr20_17693102     HPrz    A    G        0      0        2 
  20 chr20_17693102     ZBoe    A    G        0      0        2 
  20 chr20_17693102     ZGre    A    G        0      0        2 
  20 chr20_17693102     ZHar    A    G        0      0        2 
  20 chr20_17693102   Sample    A    G        0      0        2 
  20 chr20_17700359     AAsi    T    G        0      0        2 
  20 chr20_17700359     AKia    T    G        0      0        2 
  20 chr20_17700359     AOna    T    G        0      0        2 
  20 chr20_17700359     ASom    T    G        0      0        2 
  20 chr20_17700359     HCab    T    G        0      0        2 
  20 chr20_17700359     HPrz    T    G        0      0        2 
  20 chr20_17700359     ZBoe    T    G      0.5      1        2 
  20 chr20_17700359     ZGre    T    G        0      0        2 
  20 chr20_17700359     ZHar    T    G        0      0        2 
  20 chr20_17700359   Sample    T    G        0      0        2 
  20 chr20_17707972     AAsi    A    G        0      0        2 
  20 chr20_17707972     AKia    A    G        0      0        2 
  20 chr20_17707972     AOna    A    G        0      0        2 
  20 chr20_17707972     ASom    A    G        0      0        2 
  20 chr20_17707972     HCab    A    G        1      2        2 
  20 chr20_17707972     HPrz    A    G        1      2        2 
  20 chr20_17707972     ZBoe    A    G        0      0        2 
  20 chr20_17707972     ZGre    A    G        0      0        2 
  20 chr20_17707972     ZHar    A    G        0      0        2 
  20 chr20_17707972   Sample    A    G        1      2        2 
  20 chr20_17714548     AAsi    T    C        0      0        2 
  20 chr20_17714548     AKia    T    C        0      0        2 
  20 chr20_17714548     AOna    T    C        0      0        2 
  20 chr20_17714548     ASom    T    C        0      0        2 
  20 chr20_17714548     HCab    T    C        0      0        2 
  20 chr20_17714548     HPrz    T    C      0.5      1        2 
  20 chr20_17714548     ZBoe    T    C        0      0        2 
  20 chr20_17714548     ZGre    T    C        0      0        2 
  20 chr20_17714548     ZHar    T    C        0      0        2 
  20 chr20_17714548   Sample    T    C        0      0        2 
  20 chr20_17729507     AAsi    C    T        0      0        2 
  20 chr20_17729507     AKia    C    T        0      0        2 
  20 chr20_17729507     AOna    C    T        0      0        2 
  20 chr20_17729507     ASom    C    T        0      0        2 
  20 chr20_17729507     HCab    C    T        1      2        2 
  20 chr20_17729507     HPrz    C    T        1      2        2 
  20 chr20_17729507     ZBoe    C    T        0      0        2 
  20 chr20_17729507     ZGre    C    T        0      0        2 
  20 chr20_17729507     ZHar    C    T        0      0        2 
  20 chr20_17729507   Sample    C    T        1      2        2 
  20 chr20_17733976     AAsi    T    C        0      0        2 
  20 chr20_17733976     AKia    T    C      0.5      1        2 
  20 chr20_17733976     AOna    T    C        0      0        2 
  20 chr20_17733976     ASom    T    C        0      0        2 
  20 chr20_17733976     HCab    T    C        0      0        2 
  20 chr20_17733976     HPrz    T    C        0      0        2 
  20 chr20_17733976     ZBoe    T    C        0      0        2 
  20 chr20_17733976     ZGre    T    C        0      0        2 
  20 chr20_17733976     ZHar    T    C        0      0        2 
  20 chr20_17733976   Sample    T    C        0      0        2 
  20 chr20_17736133     AAsi    C    A        0      0        2 
  20 chr20_17736133     AKia    C    A        0      0        2 
  20 chr20_17736133     AOna    C    A      0.5      1        2 
  20 chr20_17736133     ASom    C    A        0      0        2 
  20 chr20_17736133     HCab    C    A        0      0        2 
  20 chr20_17736133     HPrz    C    A        0      0        2 
  20 chr20_17736133     ZBoe    C    A        0      0        2 
  20 chr20_17736133     ZGre    C    A        0      0        2 
  20 chr20_17736133     ZHar    C    A        0      0        2 
  20 chr20_17736133   Sample    C    A        0      0        2 
  20 chr20_17736176     AAsi    G    C        0      0        2 
  20 chr20_17736176     AKia    G    C        0      0        2 
  20 chr20_17736176     AOna    G    C        0      0        2 
  20 chr20_17736176     ASom    G    C        0      0        2 
  20 chr20_17736176     HCab    G    C        1      2        2 
  20 chr20_17736176     HPrz    G    C        1      2        2 
  20 chr20_17736176     ZBoe    G    C        0      0        2 
  20 chr20_17736176     ZGre    G    C        0      0        2 
  20 chr20_17736176     ZHar    G    C        0      0        2 
  20 chr20_17736176   Sample    G    C        1      2        2 
  20 chr20_17738582     AAsi    G    A        0      0        2 
  20 chr20_17738582     AKia    G    A        0      0        2 
  20 chr20_17738582     AOna    G    A        0      0        2 
  20 chr20_17738582     ASom    G    A        0      0        2 
  20 chr20_17738582     HCab    G    A        0      0        2 
  20 chr20_17738582     HPrz    G    A        0      0        2 
  20 chr20_17738582     ZBoe    G    A      0.5      1        2 
  20 chr20_17738582     ZGre    G    A        0      0        2 
  20 chr20_17738582     ZHar    G    A        0      0        2 
  20 chr20_17738582   Sample    G    A        0      0        2 
  20 chr20_17739241     AAsi    A    G        0      0        2 
  20 chr20_17739241     AKia    A    G        0      0        2 
  20 chr20_17739241     AOna    A    G        0      0        2 
  20 chr20_17739241     ASom    A    G        0      0        2 
  20 chr20_17739241     HCab    A    G      0.5      1        2 
  20 chr20_17739241     HPrz    A    G        0      0        2 
  20 chr20_17739241     ZBoe    A    G        0      0        2 
  20 chr20_17739241     ZGre    A    G        0      0        2 
  20 chr20_17739241     ZHar    A    G        0      0        2 
  20 chr20_17739241   Sample    A    G        0      0        2 
  20 chr20_17743605     AAsi    A    G        0      0        2 
  20 chr20_17743605     AKia    A    G        0      0        2 
  20 chr20_17743605     AOna    A    G        0      0        2 
  20 chr20_17743605     ASom    A    G        0      0        2 
  20 chr20_17743605     HCab    A    G        0      0        2 
  20 chr20_17743605     HPrz    A    G        0      0        2 
  20 chr20_17743605     ZBoe    A    G        0      0        2 
  20 chr20_17743605     ZGre    A    G        0      0        2 
  20 chr20_17743605     ZHar    A    G        1      2        2 
  20 chr20_17743605   Sample    A    G        0      0        2 
  20 chr20_17752985     AAsi    C    A        0      0        2 
  20 chr20_17752985     AKia    C    A        0      0        2 
  20 chr20_17752985     AOna    C    A        0      0        2 
  20 chr20_17752985     ASom    C    A        0      0        2 
  20 chr20_17752985     HCab    C    A      0.5      1        2 
  20 chr20_17752985     HPrz    C    A        1      2        2 
  20 chr20_17752985     ZBoe    C    A        0      0        2 
  20 chr20_17752985     ZGre    C    A        0      0        2 
  20 chr20_17752985     ZHar    C    A        0      0        2 
  20 chr20_17752985   Sample    C    A        0      0        2 
  20 chr20_17755379     AAsi    G    A        0      0        2 
  20 chr20_17755379     AKia    G    A      0.5      1        2 
  20 chr20_17755379     AOna    G    A        0      0        2 
  20 chr20_17755379     ASom    G    A        0      0        2 
  20 chr20_17755379     HCab    G    A        0      0        2 
  20 chr20_17755379     HPrz    G    A        0      0        2 
  20 chr20_17755379     ZBoe    G    A        0      0        2 
  20 chr20_17755379     ZGre    G    A        0      0        2 
  20 chr20_17755379     ZHar    G    A        0      0        2 
  20 chr20_17755379   Sample    G    A        0      0        2 
  20 chr20_17761289     AAsi    C    T        0      0        2 
  20 chr20_17761289     AKia    C    T        0      0        2 
  20 chr20_17761289     AOna    C    T        1      2        2 
  20 chr20_17761289     ASom    C    T        0      0        2 
  20 chr20_17761289     HCab    C    T        0      0        2 
  20 chr20_17761289     HPrz    C    T        0      0        2 
  20 chr20_17761289     ZBoe    C    T        0      0        2 
  20 chr20_17761289     ZGre    C    T        0      0        2 
  20 chr20_17761289     ZHar    C    T        0      0        2 
  20 chr20_17761289   Sample    C    T        0      0        2 
  20 chr20_17766480     AAsi    C    G        0      0        2 
  20 chr20_17766480     AKia    C    G        0      0        2 
  20 chr20_17766480     AOna    C    G        0      0        2 
  20 chr20_17766480     ASom    C    G        0      0        2 
  20 chr20_17766480     HCab    C    G        0      0        2 
  20 chr20_17766480     HPrz    C    G        0      0        2 
  20 chr20_17766480     ZBoe    C    G      0.5      1        2 
  20 chr20_17766480     ZGre    C    G        0      0        2 
  20 chr20_17766480     ZHar    C    G        0      0        2 
  20 chr20_17766480   Sample    C    G        0      0        2 
  20 chr20_17767181     AAsi    A    G        0      0        2 
  20 chr20_17767181     AKia    A    G        0      0        2 
  20 chr20_17767181     AOna    A    G        1      2        2 
  20 chr20_17767181     ASom    A    G        0      0        2 
  20 chr20_17767181     HCab    A    G        1      2        2 
  20 chr20_17767181     HPrz    A    G        1      2        2 
  20 chr20_17767181     ZBoe    A    G        0      0        2 
  20 chr20_17767181     ZGre    A    G        0      0        2 
  20 chr20_17767181     ZHar    A    G        0      0        2 
  20 chr20_17767181   Sample    A    G        1      2        2 
  20 chr20_17773110     AAsi    C    T        0      0        2 
  20 chr20_17773110     AKia    C    T        0      0        2 
  20 chr20_17773110     AOna    C    T        0      0        2 
  20 chr20_17773110     ASom    C    T        0      0        2 
  20 chr20_17773110     HCab    C    T        0      0        2 
  20 chr20_17773110     HPrz    C    T        0      0        2 
  20 chr20_17773110     ZBoe    C    T      0.5      1        2 
  20 chr20_17773110     ZGre    C    T        0      0        2 
  20 chr20_17773110     ZHar    C    T        0      0        2 
  20 chr20_17773110   Sample    C    T        0      0        2 
  20 chr20_17780866     AAsi    G    A        0      0        2 
  20 chr20_17780866     AKia    G    A        0      0        2 
  20 chr20_17780866     AOna    G    A        0      0        2 
  20 chr20_17780866     ASom    G    A        0      0        2 
  20 chr20_17780866     HCab    G    A        0      0        2 
  20 chr20_17780866     HPrz    G    A        0      0        2 
  20 chr20_17780866     ZBoe    G    A      0.5      1        2 
  20 chr20_17780866     ZGre    G    A        0      0        2 
  20 chr20_17780866     ZHar    G    A        0      0        2 
  20 chr20_17780866   Sample    G    A        0      0        2 
  20 chr20_17781293     AAsi    A    C        0      0        2 
  20 chr20_17781293     AKia    A    C        0      0        2 
  20 chr20_17781293     AOna    A    C        0      0        2 
  20 chr20_17781293     ASom    A    C        0      0        2 
  20 chr20_17781293     HCab    A    C        1      2        2 
  20 chr20_17781293     HPrz    A    C        1      2        2 
  20 chr20_17781293     ZBoe    A    C        0      0        2 
  20 chr20_17781293     ZGre    A    C        0      0        2 
  20 chr20_17781293     ZHar    A    C        0      0        2 
  20 chr20_17781293   Sample    A    C        1      2        2 
  20 chr20_17789250     AAsi    G    A      0.5      1        2 
  20 chr20_17789250     AKia    G    A        0      0        2 
  20 chr20_17789250     AOna    G    A        0      0        2 
  20 chr20_17789250     ASom    G    A        0      0        2 
  20 chr20_17789250     HCab    G    A        0      0        2 
  20 chr20_17789250     HPrz    G    A        0      0        2 
  20 chr20_17789250     ZBoe    G    A        0      0        2 
  20 chr20_17789250     ZGre    G    A        0      0        2 
  20 chr20_17789250     ZHar    G    A        0      0        2 
  20 chr20_17789250   Sample    G    A        0      0        2 
  20 chr20_17791643     AAsi    C    G        0      0        2 
  20 chr20_17791643     AKia    C    G        0      0        2 
  20 chr20_17791643     AOna    C    G        0      0        2 
  20 chr20_17791643     ASom    C    G        0      0        2 
  20 chr20_17791643     HCab    C    G        0      0        2 
  20 chr20_17791643     HPrz    C    G        0      0        2 
  20 chr20_17791643     ZBoe    C    G      0.5      1        2 
  20 chr20_17791643     ZGre    C    G        0      0        2 
  20 chr20_17791643     ZHar    C    G        0      0        2 
  20 chr20_17791643   Sample    C    G        0      0        2 
  20 chr20_17791913     AAsi    A    G        0      0        2 
  20 chr20_17791913     AKia    A    G        1      2        2 
  20 chr20_17791913     AOna    A    G        0      0        2 
  20 chr20_17791913     ASom    A    G        0      0        2 
  20 chr20_17791913     HCab    A    G        0      0        2 
  20 chr20_17791913     HPrz    A    G        0      0        2 
  20 chr20_17791913     ZBoe    A    G        0      0        2 
  20 chr20_17791913     ZGre    A    G        0      0        2 
  20 chr20_17791913     ZHar    A    G        0      0        2 
  20 chr20_17791913   Sample    A    G        0      0        2 
  20 chr20_17792025     AAsi    T    C        1      2        2 
  20 chr20_17792025     AKia    T    C        0      0        2 
  20 chr20_17792025     AOna    T    C        0      0        2 
  20 chr20_17792025     ASom    T    C        1      2        2 
  20 chr20_17792025     HCab    T    C        0      0        2 
  20 chr20_17792025     HPrz    T    C        0      0        2 
  20 chr20_17792025     ZBoe    T    C        0      0        2 
  20 chr20_17792025     ZGre    T    C        0      0        2 
  20 chr20_17792025     ZHar    T    C        0      0        2 
  20 chr20_17792025   Sample    T    C        0      0        2 
  20 chr20_17797210     AAsi    T    G        0      0        2 
  20 chr20_17797210     AKia    T    G        0      0        2 
  20 chr20_17797210     AOna    T    G        0      0        2 
  20 chr20_17797210     ASom    T    G        0      0        2 
  20 chr20_17797210     HCab    T    G        1      2        2 
  20 chr20_17797210     HPrz    T    G        1      2        2 
  20 chr20_17797210     ZBoe    T    G        0      0        2 
  20 chr20_17797210     ZGre    T    G        0      0        2 
  20 chr20_17797210     ZHar    T    G        0      0        2 
  20 chr20_17797210   Sample    T    G        1      2        2 
  20 chr20_17798253     AAsi    C    T      0.5      1        2 
  20 chr20_17798253     AKia    C    T        0      0        2 
  20 chr20_17798253     AOna    C    T        0      0        2 
  20 chr20_17798253     ASom    C    T      0.5      1        2 
  20 chr20_17798253     HCab    C    T        0      0        2 
  20 chr20_17798253     HPrz    C    T        0      0        2 
  20 chr20_17798253     ZBoe    C    T        0      0        2 
  20 chr20_17798253     ZGre    C    T        0      0        2 
  20 chr20_17798253     ZHar    C    T        0      0        2 
  20 chr20_17798253   Sample    C    T        0      0        2 
  20 chr20_17798770     AAsi    T    G        0      0        2 
  20 chr20_17798770     AKia    T    G        0      0        2 
  20 chr20_17798770     AOna    T    G        0      0        2 
  20 chr20_17798770     ASom    T    G        0      0        2 
  20 chr20_17798770     HCab    T    G        1      2        2 
  20 chr20_17798770     HPrz    T    G        1      2        2 
  20 chr20_17798770     ZBoe    T    G        0      0        2 
  20 chr20_17798770     ZGre    T    G        0      0        2 
  20 chr20_17798770     ZHar    T    G        0      0        2 
  20 chr20_17798770   Sample    T    G        1      2        2 
  20 chr20_17799586     AAsi    T    A        0      0        2 
  20 chr20_17799586     AKia    T    A      0.5      1        2 
  20 chr20_17799586     AOna    T    A        0      0        2 
  20 chr20_17799586     ASom    T    A        0      0        2 
  20 chr20_17799586     HCab    T    A        0      0        2 
  20 chr20_17799586     HPrz    T    A        0      0        2 
  20 chr20_17799586     ZBoe    T    A        0      0        2 
  20 chr20_17799586     ZGre    T    A        0      0        2 
  20 chr20_17799586     ZHar    T    A        0      0        2 
  20 chr20_17799586   Sample    T    A        0      0        2 
  20 chr20_17802324     AAsi    A    G        0      0        2 
  20 chr20_17802324     AKia    A    G        0      0        2 
  20 chr20_17802324     AOna    A    G        0      0        2 
  20 chr20_17802324     ASom    A    G        0      0        2 
  20 chr20_17802324     HCab    A    G        1      2        2 
  20 chr20_17802324     HPrz    A    G        1      2        2 
  20 chr20_17802324     ZBoe    A    G        0      0        2 
  20 chr20_17802324     ZGre    A    G        0      0        2 
  20 chr20_17802324     ZHar    A    G        0      0        2 
  20 chr20_17802324   Sample    A    G        1      2        2 
  20 chr20_17808539     AAsi    T    C        0      0        2 
  20 chr20_17808539     AKia    T    C        0      0        2 
  20 chr20_17808539     AOna    T    C        0      0        2 
  20 chr20_17808539     ASom    T    C        0      0        2 
  20 chr20_17808539     HCab    T    C        0      0        2 
  20 chr20_17808539     HPrz    T    C        1      2        2 
  20 chr20_17808539     ZBoe    T    C        0      0        2 
  20 chr20_17808539     ZGre    T    C        0      0        2 
  20 chr20_17808539     ZHar    T    C        0      0        2 
  20 chr20_17808539   Sample    T    C        1      2        2 
  20 chr20_17833138     AAsi    C    T        0      0        2 
  20 chr20_17833138     AKia    C    T      0.5      1        2 
  20 chr20_17833138     AOna    C    T        0      0        2 
  20 chr20_17833138     ASom    C    T        0      0        2 
  20 chr20_17833138     HCab    C    T        0      0        2 
  20 chr20_17833138     HPrz    C    T        0      0        2 
  20 chr20_17833138     ZBoe    C    T        0      0        2 
  20 chr20_17833138     ZGre    C    T        0      0        2 
  20 chr20_17833138     ZHar    C    T        0      0        2 
  20 chr20_17833138   Sample    C    T        0      0        2 
  20 chr20_17835228     AAsi    G    C        0      0        2 
  20 chr20_17835228     AKia    G    C        0      0        2 
  20 chr20_17835228     AOna    G    C        0      0        2 
  20 chr20_17835228     ASom    G    C        0      0        2 
  20 chr20_17835228     HCab    G    C        0      0        2 
  20 chr20_17835228     HPrz    G    C      0.5      1        2 
  20 chr20_17835228     ZBoe    G    C        0      0        2 
  20 chr20_17835228     ZGre    G    C        0      0        2 
  20 chr20_17835228     ZHar    G    C        0      0        2 
  20 chr20_17835228   Sample    G    C        0      0        2 
  20 chr20_17835900     AAsi    A    T        0      0        2 
  20 chr20_17835900     AKia    A    T        0      0        2 
  20 chr20_17835900     AOna    A    T        0      0        2 
  20 chr20_17835900     ASom    A    T        0      0        2 
  20 chr20_17835900     HCab    A    T      0.5      1        2 
  20 chr20_17835900     HPrz    A    T        1      2        2 
  20 chr20_17835900     ZBoe    A    T        0      0        2 
  20 chr20_17835900     ZGre    A    T        0      0        2 
  20 chr20_17835900     ZHar    A    T        0      0        2 
  20 chr20_17835900   Sample    A    T        1      2        2 
  20 chr20_17837947     AAsi    G    A        1      2        2 
  20 chr20_17837947     AKia    G    A        0      0        2 
  20 chr20_17837947     AOna    G    A        0      0        2 
  20 chr20_17837947     ASom    G    A        1      2        2 
  20 chr20_17837947     HCab    G    A        0      0        2 
  20 chr20_17837947     HPrz    G    A        0      0        2 
  20 chr20_17837947     ZBoe    G    A        0      0        2 
  20 chr20_17837947     ZGre    G    A        0      0        2 
  20 chr20_17837947     ZHar    G    A        0      0        2 
  20 chr20_17837947   Sample    G    A        0      0        2 
  20 chr20_17841103     AAsi    G    T        0      0        2 
  20 chr20_17841103     AKia    G    T        0      0        2 
  20 chr20_17841103     AOna    G    T        1      2        2 
  20 chr20_17841103     ASom    G    T        0      0        2 
  20 chr20_17841103     HCab    G    T        0      0        2 
  20 chr20_17841103     HPrz    G    T        0      0        2 
  20 chr20_17841103     ZBoe    G    T        0      0        2 
  20 chr20_17841103     ZGre    G    T        0      0        2 
  20 chr20_17841103     ZHar    G    T        0      0        2 
  20 chr20_17841103   Sample    G    T        0      0        2 
  20 chr20_17841881     AAsi    G    T        0      0        2 
  20 chr20_17841881     AKia    G    T        0      0        2 
  20 chr20_17841881     AOna    G    T      0.5      1        2 
  20 chr20_17841881     ASom    G    T        0      0        2 
  20 chr20_17841881     HCab    G    T        0      0        2 
  20 chr20_17841881     HPrz    G    T        0      0        2 
  20 chr20_17841881     ZBoe    G    T        0      0        2 
  20 chr20_17841881     ZGre    G    T        0      0        2 
  20 chr20_17841881     ZHar    G    T        0      0        2 
  20 chr20_17841881   Sample    G    T        0      0        2 
  20 chr20_17842494     AAsi    T    C        0      0        2 
  20 chr20_17842494     AKia    T    C        0      0        2 
  20 chr20_17842494     AOna    T    C        0      0        2 
  20 chr20_17842494     ASom    T    C        0      0        2 
  20 chr20_17842494     HCab    T    C        0      0        2 
  20 chr20_17842494     HPrz    T    C        0      0        2 
  20 chr20_17842494     ZBoe    T    C        0      0        2 
  20 chr20_17842494     ZGre    T    C        0      0        2 
  20 chr20_17842494     ZHar    T    C      0.5      1        2 
  20 chr20_17842494   Sample    T    C        0      0        2 
  20 chr20_17845258     AAsi    C    T        0      0        2 
  20 chr20_17845258     AKia    C    T        0      0        2 
  20 chr20_17845258     AOna    C    T        0      0        2 
  20 chr20_17845258     ASom    C    T        0      0        2 
  20 chr20_17845258     HCab    C    T        1      2        2 
  20 chr20_17845258     HPrz    C    T        1      2        2 
  20 chr20_17845258     ZBoe    C    T        0      0        2 
  20 chr20_17845258     ZGre    C    T        0      0        2 
  20 chr20_17845258     ZHar    C    T        0      0        2 
  20 chr20_17845258   Sample    C    T        1      2        2 
  20 chr20_17847919     AAsi    G    A        0      0        2 
  20 chr20_17847919     AKia    G    A        0      0        2 
  20 chr20_17847919     AOna    G    A        1      2        2 
  20 chr20_17847919     ASom    G    A        0      0        2 
  20 chr20_17847919     HCab    G    A        0      0        2 
  20 chr20_17847919     HPrz    G    A        0      0        2 
  20 chr20_17847919     ZBoe    G    A        0      0        2 
  20 chr20_17847919     ZGre    G    A        0      0        2 
  20 chr20_17847919     ZHar    G    A        0      0        2 
  20 chr20_17847919   Sample    G    A        0      0        2 
  20 chr20_17849930     AAsi    G    A        0      0        2 
  20 chr20_17849930     AKia    G    A        1      2        2 
  20 chr20_17849930     AOna    G    A        0      0        2 
  20 chr20_17849930     ASom    G    A        0      0        2 
  20 chr20_17849930     HCab    G    A        0      0        2 
  20 chr20_17849930     HPrz    G    A        0      0        2 
  20 chr20_17849930     ZBoe    G    A        0      0        2 
  20 chr20_17849930     ZGre    G    A        0      0        2 
  20 chr20_17849930     ZHar    G    A        0      0        2 
  20 chr20_17849930   Sample    G    A        0      0        2 
  20 chr20_17855510     AAsi    G    A        0      0        2 
  20 chr20_17855510     AKia    G    A        0      0        2 
  20 chr20_17855510     AOna    G    A        0      0        2 
  20 chr20_17855510     ASom    G    A        0      0        2 
  20 chr20_17855510     HCab    G    A      0.5      1        2 
  20 chr20_17855510     HPrz    G    A        0      0        2 
  20 chr20_17855510     ZBoe    G    A        0      0        2 
  20 chr20_17855510     ZGre    G    A        0      0        2 
  20 chr20_17855510     ZHar    G    A        0      0        2 
  20 chr20_17855510   Sample    G    A        0      0        2 
  20 chr20_17857252     AAsi    C    A        0      0        2 
  20 chr20_17857252     AKia    C    A        0      0        2 
  20 chr20_17857252     AOna    C    A        0      0        2 
  20 chr20_17857252     ASom    C    A        0      0        2 
  20 chr20_17857252     HCab    C    A        0      0        2 
  20 chr20_17857252     HPrz    C    A        0      0        2 
  20 chr20_17857252     ZBoe    C    A        0      0        2 
  20 chr20_17857252     ZGre    C    A        0      0        2 
  20 chr20_17857252     ZHar    C    A      0.5      1        2 
  20 chr20_17857252   Sample    C    A        0      0        2 
  20 chr20_17857660     AAsi    A    C        0      0        2 
  20 chr20_17857660     AKia    A    C        0      0        2 
  20 chr20_17857660     AOna    A    C        0      0        2 
  20 chr20_17857660     ASom    A    C        0      0        2 
  20 chr20_17857660     HCab    A    C        0      0        2 
  20 chr20_17857660     HPrz    A    C        0      0        2 
  20 chr20_17857660     ZBoe    A    C        1      2        2 
  20 chr20_17857660     ZGre    A    C        0      0        2 
  20 chr20_17857660     ZHar    A    C        0      0        2 
  20 chr20_17857660   Sample    A    C        0      0        2 
  20 chr20_17860979     AAsi    T    C        0      0        2 
  20 chr20_17860979     AKia    T    C        0      0        2 
  20 chr20_17860979     AOna    T    C        0      0        2 
  20 chr20_17860979     ASom    T    C        0      0        2 
  20 chr20_17860979     HCab    T    C        1      2        2 
  20 chr20_17860979     HPrz    T    C        1      2        2 
  20 chr20_17860979     ZBoe    T    C        0      0        2 
  20 chr20_17860979     ZGre    T    C        0      0        2 
  20 chr20_17860979     ZHar    T    C        0      0        2 
  20 chr20_17860979   Sample    T    C        1      2        2 
  20 chr20_17874579     AAsi    T    C        0      0        2 
  20 chr20_17874579     AKia    T    C        0      0        2 
  20 chr20_17874579     AOna    T    C        0      0        2 
  20 chr20_17874579     ASom    T    C        0      0        2 
  20 chr20_17874579     HCab    T    C        1      2        2 
  20 chr20_17874579     HPrz    T    C        1      2        2 
  20 chr20_17874579     ZBoe    T    C        0      0        2 
  20 chr20_17874579     ZGre    T    C        0      0        2 
  20 chr20_17874579     ZHar    T    C        0      0        2 
  20 chr20_17874579   Sample    T    C        1      2        2 
  20 chr20_17876972     AAsi    G    A        0      0        2 
  20 chr20_17876972     AKia    G    A      0.5      1        2 
  20 chr20_17876972     AOna    G    A        0      0        2 
  20 chr20_17876972     ASom    G    A        0      0        2 
  20 chr20_17876972     HCab    G    A        0      0        2 
  20 chr20_17876972     HPrz    G    A        0      0        2 
  20 chr20_17876972     ZBoe    G    A        0      0        2 
  20 chr20_17876972     ZGre    G    A        0      0        2 
  20 chr20_17876972     ZHar    G    A        0      0        2 
  20 chr20_17876972   Sample    G    A        0      0        2 
  20 chr20_17887693     AAsi    C    T        0      0        2 
  20 chr20_17887693     AKia    C    T        1      2        2 
  20 chr20_17887693     AOna    C    T        0      0        2 
  20 chr20_17887693     ASom    C    T        0      0        2 
  20 chr20_17887693     HCab    C    T        0      0        2 
  20 chr20_17887693     HPrz    C    T        0      0        2 
  20 chr20_17887693     ZBoe    C    T        0      0        2 
  20 chr20_17887693     ZGre    C    T        0      0        2 
  20 chr20_17887693     ZHar    C    T        0      0        2 
  20 chr20_17887693   Sample    C    T        0      0        2 
  20 chr20_17888332     AAsi    G    C        0      0        2 
  20 chr20_17888332     AKia    G    C        0      0        2 
  20 chr20_17888332     AOna    G    C        0      0        2 
  20 chr20_17888332     ASom    G    C        0      0        2 
  20 chr20_17888332     HCab    G    C      0.5      1        2 
  20 chr20_17888332     HPrz    G    C        0      0        2 
  20 chr20_17888332     ZBoe    G    C        0      0        2 
  20 chr20_17888332     ZGre    G    C        0      0        2 
  20 chr20_17888332     ZHar    G    C        0      0        2 
  20 chr20_17888332   Sample    G    C        0      0        2 
  20 chr20_17896234     AAsi    T    C        0      0        2 
  20 chr20_17896234     AKia    T    C        0      0        2 
  20 chr20_17896234     AOna    T    C        0      0        2 
  20 chr20_17896234     ASom    T    C        0      0        2 
  20 chr20_17896234     HCab    T    C        0      0        2 
  20 chr20_17896234     HPrz    T    C        0      0        2 
  20 chr20_17896234     ZBoe    T    C        0      0        2 
  20 chr20_17896234     ZGre    T    C        0      0        2 
  20 chr20_17896234     ZHar    T    C      0.5      1        2 
  20 chr20_17896234   Sample    T    C        0      0        2 
  20 chr20_17899539     AAsi    T    C        0      0        2 
  20 chr20_17899539     AKia    T    C        0      0        2 
  20 chr20_17899539     AOna    T    C        0      0        2 
  20 chr20_17899539     ASom    T    C        0      0        2 
  20 chr20_17899539     HCab    T    C        0      0        2 
  20 chr20_17899539     HPrz    T    C        0      0        2 
  20 chr20_17899539     ZBoe    T    C        0      0        2 
  20 chr20_17899539     ZGre    T    C        0      0        2 
  20 chr20_17899539     ZHar    T    C      0.5      1        2 
  20 chr20_17899539   Sample    T    C        0      0        2 
  20 chr20_17900503     AAsi    G    A        0      0        2 
  20 chr20_17900503     AKia    G    A        0      0        2 
  20 chr20_17900503     AOna    G    A        0      0        2 
  20 chr20_17900503     ASom    G    A        0      0        2 
  20 chr20_17900503     HCab    G    A        0      0        2 
  20 chr20_17900503     HPrz    G    A        0      0        2 
  20 chr20_17900503     ZBoe    G    A      0.5      1        2 
  20 chr20_17900503     ZGre    G    A        0      0        2 
  20 chr20_17900503     ZHar    G    A        0      0        2 
  20 chr20_17900503   Sample    G    A        0      0        2 
  20 chr20_17900862     AAsi    T    C        0      0        2 
  20 chr20_17900862     AKia    T    C        0      0        2 
  20 chr20_17900862     AOna    T    C        1      2        2 
  20 chr20_17900862     ASom    T    C        0      0        2 
  20 chr20_17900862     HCab    T    C        0      0        2 
  20 chr20_17900862     HPrz    T    C        0      0        2 
  20 chr20_17900862     ZBoe    T    C        0      0        2 
  20 chr20_17900862     ZGre    T    C        0      0        2 
  20 chr20_17900862     ZHar    T    C        0      0        2 
  20 chr20_17900862   Sample    T    C        0      0        2 
  20 chr20_17910812     AAsi    T    C        0      0        2 
  20 chr20_17910812     AKia    T    C        0      0        2 
  20 chr20_17910812     AOna    T    C        0      0        2 
  20 chr20_17910812     ASom    T    C        0      0        2 
  20 chr20_17910812     HCab    T    C        0      0        2 
  20 chr20_17910812     HPrz    T    C        0      0        2 
  20 chr20_17910812     ZBoe    T    C        0      0        2 
  20 chr20_17910812     ZGre    T    C      0.5      1        2 
  20 chr20_17910812     ZHar    T    C        0      0        2 
  20 chr20_17910812   Sample    T    C        1      2        2 
  20 chr20_17915562     AAsi    G    A        0      0        2 
  20 chr20_17915562     AKia    G    A        0      0        2 
  20 chr20_17915562     AOna    G    A        0      0        2 
  20 chr20_17915562     ASom    G    A        0      0        2 
  20 chr20_17915562     HCab    G    A        1      2        2 
  20 chr20_17915562     HPrz    G    A        1      2        2 
  20 chr20_17915562     ZBoe    G    A        0      0        2 
  20 chr20_17915562     ZGre    G    A        0      0        2 
  20 chr20_17915562     ZHar    G    A        0      0        2 
  20 chr20_17915562   Sample    G    A        1      2        2 
  20 chr20_17924116     AAsi    G    A        0      0        2 
  20 chr20_17924116     AKia    G    A        0      0        2 
  20 chr20_17924116     AOna    G    A        0      0        2 
  20 chr20_17924116     ASom    G    A        0      0        2 
  20 chr20_17924116     HCab    G    A        1      2        2 
  20 chr20_17924116     HPrz    G    A      0.5      1        2 
  20 chr20_17924116     ZBoe    G    A        0      0        2 
  20 chr20_17924116     ZGre    G    A        0      0        2 
  20 chr20_17924116     ZHar    G    A        0      0        2 
  20 chr20_17924116   Sample    G    A        1      2        2 
  20 chr20_17926083     AAsi    C    T        0      0        2 
  20 chr20_17926083     AKia    C    T        0      0        2 
  20 chr20_17926083     AOna    C    T        0      0        2 
  20 chr20_17926083     ASom    C    T        0      0        2 
  20 chr20_17926083     HCab    C    T        0      0        2 
  20 chr20_17926083     HPrz    C    T      0.5      1        2 
  20 chr20_17926083     ZBoe    C    T        0      0        2 
  20 chr20_17926083     ZGre    C    T        0      0        2 
  20 chr20_17926083     ZHar    C    T        0      0        2 
  20 chr20_17926083   Sample    C    T        1      2        2 
  20 chr20_17926472     AAsi    A    G        0      0        2 
  20 chr20_17926472     AKia    A    G        0      0        2 
  20 chr20_17926472     AOna    A    G        0      0        2 
  20 chr20_17926472     ASom    A    G        0      0        2 
  20 chr20_17926472     HCab    A    G        0      0        2 
  20 chr20_17926472     HPrz    A    G        0      0        2 
  20 chr20_17926472     ZBoe    A    G        0      0        2 
  20 chr20_17926472     ZGre    A    G        0      0        2 
  20 chr20_17926472     ZHar    A    G      0.5      1        2 
  20 chr20_17926472   Sample    A    G        0      0        2 
  20 chr20_17927990     AAsi    C    A        0      0        2 
  20 chr20_17927990     AKia    C    A        0      0        2 
  20 chr20_17927990     AOna    C    A        0      0        2 
  20 chr20_17927990     ASom    C    A        0      0        2 
  20 chr20_17927990     HCab    C    A        0      0        2 
  20 chr20_17927990     HPrz    C    A        0      0        2 
  20 chr20_17927990     ZBoe    C    A      0.5      1        2 
  20 chr20_17927990     ZGre    C    A        0      0        2 
  20 chr20_17927990     ZHar    C    A        0      0        2 
  20 chr20_17927990   Sample    C    A        0      0        2 
  20 chr20_17931674     AAsi    C    G        0      0        2 
  20 chr20_17931674     AKia    C    G        1      2        2 
  20 chr20_17931674     AOna    C    G        0      0        2 
  20 chr20_17931674     ASom    C    G        0      0        2 
  20 chr20_17931674     HCab    C    G        0      0        2 
  20 chr20_17931674     HPrz    C    G        0      0        2 
  20 chr20_17931674     ZBoe    C    G        0      0        2 
  20 chr20_17931674     ZGre    C    G        0      0        2 
  20 chr20_17931674     ZHar    C    G        0      0        2 
  20 chr20_17931674   Sample    C    G        0      0        2 
  20 chr20_17931788     AAsi    T    C      0.5      1        2 
  20 chr20_17931788     AKia    T    C        0      0        2 
  20 chr20_17931788     AOna    T    C        0      0        2 
  20 chr20_17931788     ASom    T    C        0      0        2 
  20 chr20_17931788     HCab    T    C        0      0        2 
  20 chr20_17931788     HPrz    T    C        0      0        2 
  20 chr20_17931788     ZBoe    T    C        0      0        2 
  20 chr20_17931788     ZGre    T    C        0      0        2 
  20 chr20_17931788     ZHar    T    C        0      0        2 
  20 chr20_17931788   Sample    T    C        0      0        2 
  20 chr20_17933037     AAsi    T    G        0      0        2 
  20 chr20_17933037     AKia    T    G        0      0        2 
  20 chr20_17933037     AOna    T    G        0      0        2 
  20 chr20_17933037     ASom    T    G        0      0        2 
  20 chr20_17933037     HCab    T    G        1      2        2 
  20 chr20_17933037     HPrz    T    G        1      2        2 
  20 chr20_17933037     ZBoe    T    G        0      0        2 
  20 chr20_17933037     ZGre    T    G        0      0        2 
  20 chr20_17933037     ZHar    T    G        0      0        2 
  20 chr20_17933037   Sample    T    G        1      2        2 
  20 chr20_17934854     AAsi    C    T        1      2        2 
  20 chr20_17934854     AKia    C    T        0      0        2 
  20 chr20_17934854     AOna    C    T        0      0        2 
  20 chr20_17934854     ASom    C    T        1      2        2 
  20 chr20_17934854     HCab    C    T        0      0        2 
  20 chr20_17934854     HPrz    C    T        0      0        2 
  20 chr20_17934854     ZBoe    C    T        0      0        2 
  20 chr20_17934854     ZGre    C    T        0      0        2 
  20 chr20_17934854     ZHar    C    T        0      0        2 
  20 chr20_17934854   Sample    C    T        0      0        2 
  20 chr20_17935317     AAsi    A    G        1      2        2 
  20 chr20_17935317     AKia    A    G        0      0        2 
  20 chr20_17935317     AOna    A    G        0      0        2 
  20 chr20_17935317     ASom    A    G        1      2        2 
  20 chr20_17935317     HCab    A    G        0      0        2 
  20 chr20_17935317     HPrz    A    G        0      0        2 
  20 chr20_17935317     ZBoe    A    G        0      0        2 
  20 chr20_17935317     ZGre    A    G        0      0        2 
  20 chr20_17935317     ZHar    A    G        0      0        2 
  20 chr20_17935317   Sample    A    G        0      0        2 
  20 chr20_17936444     AAsi    T    C        0      0        2 
  20 chr20_17936444     AKia    T    C        0      0        2 
  20 chr20_17936444     AOna    T    C        0      0        2 
  20 chr20_17936444     ASom    T    C        0      0        2 
  20 chr20_17936444     HCab    T    C        1      2        2 
  20 chr20_17936444     HPrz    T    C      0.5      1        2 
  20 chr20_17936444     ZBoe    T    C        0      0        2 
  20 chr20_17936444     ZGre    T    C        0      0        2 
  20 chr20_17936444     ZHar    T    C        0      0        2 
  20 chr20_17936444   Sample    T    C        1      2        2 
  20 chr20_17941361     AAsi    C    T        0      0        2 
  20 chr20_17941361     AKia    C    T        0      0        2 
  20 chr20_17941361     AOna    C    T        0      0        2 
  20 chr20_17941361     ASom    C    T        0      0        2 
  20 chr20_17941361     HCab    C    T        0      0        2 
  20 chr20_17941361     HPrz    C    T      0.5      1        2 
  20 chr20_17941361     ZBoe    C    T        0      0        2 
  20 chr20_17941361     ZGre    C    T        0      0        2 
  20 chr20_17941361     ZHar    C    T        0      0        2 
  20 chr20_17941361   Sample    C    T        0      0        2 
  20 chr20_17942139     AAsi    G    C        0      0        2 
  20 chr20_17942139     AKia    G    C        0      0        2 
  20 chr20_17942139     AOna    G    C        0      0        2 
  20 chr20_17942139     ASom    G    C        0      0        2 
  20 chr20_17942139     HCab    G    C        0      0        2 
  20 chr20_17942139     HPrz    G    C        0      0        2 
  20 chr20_17942139     ZBoe    G    C        0      0        2 
  20 chr20_17942139     ZGre    G    C        0      0        2 
  20 chr20_17942139     ZHar    G    C      0.5      1        2 
  20 chr20_17942139   Sample    G    C        0      0        2 
  20 chr20_17950237     AAsi    G    A        0      0        2 
  20 chr20_17950237     AKia    G    A        0      0        2 
  20 chr20_17950237     AOna    G    A        0      0        2 
  20 chr20_17950237     ASom    G    A        0      0        2 
  20 chr20_17950237     HCab    G    A      0.5      1        2 
  20 chr20_17950237     HPrz    G    A        1      2        2 
  20 chr20_17950237     ZBoe    G    A        0      0        2 
  20 chr20_17950237     ZGre    G    A        0      0        2 
  20 chr20_17950237     ZHar    G    A        0      0        2 
  20 chr20_17950237   Sample    G    A        0      0        2 
  20 chr20_17951089     AAsi    C    T        0      0        2 
  20 chr20_17951089     AKia    C    T        0      0        2 
  20 chr20_17951089     AOna    C    T        0      0        2 
  20 chr20_17951089     ASom    C    T        0      0        2 
  20 chr20_17951089     HCab    C    T        0      0        2 
  20 chr20_17951089     HPrz    C    T        0      0        2 
  20 chr20_17951089     ZBoe    C    T        1      2        2 
  20 chr20_17951089     ZGre    C    T        1      2        2 
  20 chr20_17951089     ZHar    C    T        1      2        2 
  20 chr20_17951089   Sample    C    T        0      0        2 
  20 chr20_17951829     AAsi    C    T        0      0        2 
  20 chr20_17951829     AKia    C    T        0      0        2 
  20 chr20_17951829     AOna    C    T        0      0        2 
  20 chr20_17951829     ASom    C    T        0      0        2 
  20 chr20_17951829     HCab    C    T      0.5      1        2 
  20 chr20_17951829     HPrz    C    T        0      0        2 
  20 chr20_17951829     ZBoe    C    T        0      0        2 
  20 chr20_17951829     ZGre    C    T        0      0        2 
  20 chr20_17951829     ZHar    C    T        0      0        2 
  20 chr20_17951829   Sample    C    T        0      0        2 
  20 chr20_17955175     AAsi    A    T        0      0        2 
  20 chr20_17955175     AKia    A    T        0      0        2 
  20 chr20_17955175     AOna    A    T        0      0        2 
  20 chr20_17955175     ASom    A    T        0      0        2 
  20 chr20_17955175     HCab    A    T        1      2        2 
  20 chr20_17955175     HPrz    A    T        1      2        2 
  20 chr20_17955175     ZBoe    A    T        0      0        2 
  20 chr20_17955175     ZGre    A    T        0      0        2 
  20 chr20_17955175     ZHar    A    T        0      0        2 
  20 chr20_17955175   Sample    A    T        1      2        2 
  20 chr20_17955416     AAsi    T    C        0      0        2 
  20 chr20_17955416     AKia    T    C        0      0        2 
  20 chr20_17955416     AOna    T    C      0.5      1        2 
  20 chr20_17955416     ASom    T    C        0      0        2 
  20 chr20_17955416     HCab    T    C        0      0        2 
  20 chr20_17955416     HPrz    T    C        0      0        2 
  20 chr20_17955416     ZBoe    T    C        0      0        2 
  20 chr20_17955416     ZGre    T    C        0      0        2 
  20 chr20_17955416     ZHar    T    C        0      0        2 
  20 chr20_17955416   Sample    T    C        0      0        2 
  20 chr20_17969183     AAsi    T    A        0      0        2 
  20 chr20_17969183     AKia    T    A        0      0        2 
  20 chr20_17969183     AOna    T    A        0      0        2 
  20 chr20_17969183     ASom    T    A        0      0        2 
  20 chr20_17969183     HCab    T    A        1      2        2 
  20 chr20_17969183     HPrz    T    A        1      2        2 
  20 chr20_17969183     ZBoe    T    A        0      0        2 
  20 chr20_17969183     ZGre    T    A        0      0        2 
  20 chr20_17969183     ZHar    T    A        0      0        2 
  20 chr20_17969183   Sample    T    A        1      2        2 
  20 chr20_17969441     AAsi    A    G        0      0        2 
  20 chr20_17969441     AKia    A    G        0      0        2 
  20 chr20_17969441     AOna    A    G        0      0        2 
  20 chr20_17969441     ASom    A    G      0.5      1        2 
  20 chr20_17969441     HCab    A    G        0      0        2 
  20 chr20_17969441     HPrz    A    G        0      0        2 
  20 chr20_17969441     ZBoe    A    G        0      0        2 
  20 chr20_17969441     ZGre    A    G        0      0        2 
  20 chr20_17969441     ZHar    A    G        0      0        2 
  20 chr20_17969441   Sample    A    G        0      0        2 
  20 chr20_17983301     AAsi    C    T        0      0        2 
  20 chr20_17983301     AKia    C    T        0      0        2 
  20 chr20_17983301     AOna    C    T        0      0        2 
  20 chr20_17983301     ASom    C    T        0      0        2 
  20 chr20_17983301     HCab    C    T        1      2        2 
  20 chr20_17983301     HPrz    C    T        1      2        2 
  20 chr20_17983301     ZBoe    C    T        0      0        2 
  20 chr20_17983301     ZGre    C    T        0      0        2 
  20 chr20_17983301     ZHar    C    T        0      0        2 
  20 chr20_17983301   Sample    C    T        1      2        2 
  20 chr20_17985883     AAsi    A    C        0      0        2 
  20 chr20_17985883     AKia    A    C        0      0        2 
  20 chr20_17985883     AOna    A    C        0      0        2 
  20 chr20_17985883     ASom    A    C      0.5      1        2 
  20 chr20_17985883     HCab    A    C        0      0        2 
  20 chr20_17985883     HPrz    A    C        0      0        2 
  20 chr20_17985883     ZBoe    A    C        0      0        2 
  20 chr20_17985883     ZGre    A    C        0      0        2 
  20 chr20_17985883     ZHar    A    C        0      0        2 
  20 chr20_17985883   Sample    A    C        0      0        2 
  20 chr20_17986539     AAsi    C    T        0      0        2 
  20 chr20_17986539     AKia    C    T        0      0        2 
  20 chr20_17986539     AOna    C    T        0      0        2 
  20 chr20_17986539     ASom    C    T        0      0        2 
  20 chr20_17986539     HCab    C    T        1      2        2 
  20 chr20_17986539     HPrz    C    T        1      2        2 
  20 chr20_17986539     ZBoe    C    T        0      0        2 
  20 chr20_17986539     ZGre    C    T        0      0        2 
  20 chr20_17986539     ZHar    C    T        0      0        2 
  20 chr20_17986539   Sample    C    T        1      2        2 
  20 chr20_17988056     AAsi    A    C        0      0        2 
  20 chr20_17988056     AKia    A    C        0      0        2 
  20 chr20_17988056     AOna    A    C        1      2        2 
  20 chr20_17988056     ASom    A    C        0      0        2 
  20 chr20_17988056     HCab    A    C        0      0        2 
  20 chr20_17988056     HPrz    A    C        0      0        2 
  20 chr20_17988056     ZBoe    A    C        0      0        2 
  20 chr20_17988056     ZGre    A    C        0      0        2 
  20 chr20_17988056     ZHar    A    C        0      0        2 
  20 chr20_17988056   Sample    A    C        0      0        2 
  20 chr20_17996117     AAsi    A    T        0      0        2 
  20 chr20_17996117     AKia    A    T        1      2        2 
  20 chr20_17996117     AOna    A    T        1      2        2 
  20 chr20_17996117     ASom    A    T        0      0        2 
  20 chr20_17996117     HCab    A    T        0      0        2 
  20 chr20_17996117     HPrz    A    T        0      0        2 
  20 chr20_17996117     ZBoe    A    T        0      0        2 
  20 chr20_17996117     ZGre    A    T        0      0        2 
  20 chr20_17996117     ZHar    A    T        0      0        2 
  20 chr20_17996117   Sample    A    T        0      0        2 
  20 chr20_17998607     AAsi    T    G        0      0        2 
  20 chr20_17998607     AKia    T    G        0      0        2 
  20 chr20_17998607     AOna    T    G        0      0        2 
  20 chr20_17998607     ASom    T    G        0      0        2 
  20 chr20_17998607     HCab    T    G        1      2        2 
  20 chr20_17998607     HPrz    T    G        1      2        2 
  20 chr20_17998607     ZBoe    T    G        0      0        2 
  20 chr20_17998607     ZGre    T    G        0      0        2 
  20 chr20_17998607     ZHar    T    G        0      0        2 
  20 chr20_17998607   Sample    T    G        1      2        2 
  20 chr20_18010689     AAsi    A    C        0      0        2 
  20 chr20_18010689     AKia    A    C        0      0        2 
  20 chr20_18010689     AOna    A    C        0      0        2 
  20 chr20_18010689     ASom    A    C        0      0        2 
  20 chr20_18010689     HCab    A    C        0      0        2 
  20 chr20_18010689     HPrz    A    C        0      0        2 
  20 chr20_18010689     ZBoe    A    C        0      0        2 
  20 chr20_18010689     ZGre    A    C      0.5      1        2 
  20 chr20_18010689     ZHar    A    C        0      0        2 
  20 chr20_18010689   Sample    A    C        0      0        2 
  20 chr20_18014123     AAsi    G    A        0      0        2 
  20 chr20_18014123     AKia    G    A        1      2        2 
  20 chr20_18014123     AOna    G    A        0      0        2 
  20 chr20_18014123     ASom    G    A        0      0        2 
  20 chr20_18014123     HCab    G    A        0      0        2 
  20 chr20_18014123     HPrz    G    A        0      0        2 
  20 chr20_18014123     ZBoe    G    A        0      0        2 
  20 chr20_18014123     ZGre    G    A        0      0        2 
  20 chr20_18014123     ZHar    G    A        0      0        2 
  20 chr20_18014123   Sample    G    A        0      0        2 
  20 chr20_18015459     AAsi    T    A        0      0        2 
  20 chr20_18015459     AKia    T    A        0      0        2 
  20 chr20_18015459     AOna    T    A        0      0        2 
  20 chr20_18015459     ASom    T    A        0      0        2 
  20 chr20_18015459     HCab    T    A        1      2        2 
  20 chr20_18015459     HPrz    T    A        1      2        2 
  20 chr20_18015459     ZBoe    T    A        0      0        2 
  20 chr20_18015459     ZGre    T    A        0      0        2 
  20 chr20_18015459     ZHar    T    A        0      0        2 
  20 chr20_18015459   Sample    T    A        1      2        2 
  20 chr20_18019769     AAsi    C    A        0      0        2 
  20 chr20_18019769     AKia    C    A      0.5      1        2 
  20 chr20_18019769     AOna    C    A        0      0        2 
  20 chr20_18019769     ASom    C    A        0      0        2 
  20 chr20_18019769     HCab    C    A        0      0        2 
  20 chr20_18019769     HPrz    C    A        0      0        2 
  20 chr20_18019769     ZBoe    C    A        0      0        2 
  20 chr20_18019769     ZGre    C    A        0      0        2 
  20 chr20_18019769     ZHar    C    A        0      0        2 
  20 chr20_18019769   Sample    C    A        0      0        2 
  20 chr20_18023154     AAsi    C    T        0      0        2 
  20 chr20_18023154     AKia    C    T        0      0        2 
  20 chr20_18023154     AOna    C    T      0.5      1        2 
  20 chr20_18023154     ASom    C    T        0      0        2 
  20 chr20_18023154     HCab    C    T        0      0        2 
  20 chr20_18023154     HPrz    C    T        0      0        2 
  20 chr20_18023154     ZBoe    C    T        0      0        2 
  20 chr20_18023154     ZGre    C    T        0      0        2 
  20 chr20_18023154     ZHar    C    T        0      0        2 
  20 chr20_18023154   Sample    C    T        0      0        2 
  20 chr20_18029495     AAsi    A    G        0      0        2 
  20 chr20_18029495     AKia    A    G        0      0        2 
  20 chr20_18029495     AOna    A    G        0      0        2 
  20 chr20_18029495     ASom    A    G        0      0        2 
  20 chr20_18029495     HCab    A    G        1      2        2 
  20 chr20_18029495     HPrz    A    G        1      2        2 
  20 chr20_18029495     ZBoe    A    G        0      0        2 
  20 chr20_18029495     ZGre    A    G        0      0        2 
  20 chr20_18029495     ZHar    A    G        0      0        2 
  20 chr20_18029495   Sample    A    G        1      2        2 
  20 chr20_18037868     AAsi    A    G        1      2        2 
  20 chr20_18037868     AKia    A    G        1      2        2 
  20 chr20_18037868     AOna    A    G        1      2        2 
  20 chr20_18037868     ASom    A    G        1      2        2 
  20 chr20_18037868     HCab    A    G        0      0        2 
  20 chr20_18037868     HPrz    A    G        0      0        2 
  20 chr20_18037868     ZBoe    A    G        0      0        2 
  20 chr20_18037868     ZGre    A    G        0      0        2 
  20 chr20_18037868     ZHar    A    G        0      0        2 
  20 chr20_18037868   Sample    A    G        0      0        2 
  20 chr20_18046324     AAsi    T    C        0      0        2 
  20 chr20_18046324     AKia    T    C        0      0        2 
  20 chr20_18046324     AOna    T    C        0      0        2 
  20 chr20_18046324     ASom    T    C        0      0        2 
  20 chr20_18046324     HCab    T    C        0      0        2 
  20 chr20_18046324     HPrz    T    C        0      0        2 
  20 chr20_18046324     ZBoe    T    C        0      0        2 
  20 chr20_18046324     ZGre    T    C        1      2        2 
  20 chr20_18046324     ZHar    T    C        0      0        2 
  20 chr20_18046324   Sample    T    C        0      0        2 
  20 chr20_18051897     AAsi    A    G        0      0        2 
  20 chr20_18051897     AKia    A    G        0      0        2 
  20 chr20_18051897     AOna    A    G        0      0        2 
  20 chr20_18051897     ASom    A    G        0      0        2 
  20 chr20_18051897     HCab    A    G        0      0        2 
  20 chr20_18051897     HPrz    A    G        0      0        2 
  20 chr20_18051897     ZBoe    A    G      0.5      1        2 
  20 chr20_18051897     ZGre    A    G        0      0        2 
  20 chr20_18051897     ZHar    A    G        0      0        2 
  20 chr20_18051897   Sample    A    G        0      0        2 
  20 chr20_18052212     AAsi    C    T        0      0        2 
  20 chr20_18052212     AKia    C    T        0      0        2 
  20 chr20_18052212     AOna    C    T        0      0        2 
  20 chr20_18052212     ASom    C    T        0      0        2 
  20 chr20_18052212     HCab    C    T        0      0        2 
  20 chr20_18052212     HPrz    C    T      0.5      1        2 
  20 chr20_18052212     ZBoe    C    T        0      0        2 
  20 chr20_18052212     ZGre    C    T        0      0        2 
  20 chr20_18052212     ZHar    C    T        0      0        2 
  20 chr20_18052212   Sample    C    T        0      0        2 
  20 chr20_18052333     AAsi    G    A        0      0        2 
  20 chr20_18052333     AKia    G    A        0      0        2 
  20 chr20_18052333     AOna    G    A      0.5      1        2 
  20 chr20_18052333     ASom    G    A        0      0        2 
  20 chr20_18052333     HCab    G    A        0      0        2 
  20 chr20_18052333     HPrz    G    A        0      0        2 
  20 chr20_18052333     ZBoe    G    A        0      0        2 
  20 chr20_18052333     ZGre    G    A        0      0        2 
  20 chr20_18052333     ZHar    G    A        0      0        2 
  20 chr20_18052333   Sample    G    A        0      0        2 
  20 chr20_18053598     AAsi    A    G        0      0        2 
  20 chr20_18053598     AKia    A    G        0      0        2 
  20 chr20_18053598     AOna    A    G        0      0        2 
  20 chr20_18053598     ASom    A    G        0      0        2 
  20 chr20_18053598     HCab    A    G        0      0        2 
  20 chr20_18053598     HPrz    A    G        0      0        2 
  20 chr20_18053598     ZBoe    A    G        0      0        2 
  20 chr20_18053598     ZGre    A    G        0      0        2 
  20 chr20_18053598     ZHar    A    G      0.5      1        2 
  20 chr20_18053598   Sample    A    G        0      0        2 
  20 chr20_18054558     AAsi    G    T        0      0        2 
  20 chr20_18054558     AKia    G    T        1      2        2 
  20 chr20_18054558     AOna    G    T      0.5      1        2 
  20 chr20_18054558     ASom    G    T        0      0        2 
  20 chr20_18054558     HCab    G    T        0      0        2 
  20 chr20_18054558     HPrz    G    T        0      0        2 
  20 chr20_18054558     ZBoe    G    T        0      0        2 
  20 chr20_18054558     ZGre    G    T        0      0        2 
  20 chr20_18054558     ZHar    G    T        0      0        2 
  20 chr20_18054558   Sample    G    T        0      0        2 
  20 chr20_18055868     AAsi    G    T        0      0        2 
  20 chr20_18055868     AKia    G    T        0      0        2 
  20 chr20_18055868     AOna    G    T        0      0        2 
  20 chr20_18055868     ASom    G    T        0      0        2 
  20 chr20_18055868     HCab    G    T        0      0        2 
  20 chr20_18055868     HPrz    G    T        0      0        2 
  20 chr20_18055868     ZBoe    G    T      0.5      1        2 
  20 chr20_18055868     ZGre    G    T        0      0        2 
  20 chr20_18055868     ZHar    G    T        0      0        2 
  20 chr20_18055868   Sample    G    T        0      0        2 
  20 chr20_18056587     AAsi    T    A        1      2        2 
  20 chr20_18056587     AKia    T    A        1      2        2 
  20 chr20_18056587     AOna    T    A        1      2        2 
  20 chr20_18056587     ASom    T    A        1      2        2 
  20 chr20_18056587     HCab    T    A        0      0        2 
  20 chr20_18056587     HPrz    T    A        0      0        2 
  20 chr20_18056587     ZBoe    T    A        0      0        2 
  20 chr20_18056587     ZGre    T    A        0      0        2 
  20 chr20_18056587     ZHar    T    A        0      0        2 
  20 chr20_18056587   Sample    T    A        0      0        2 
  20 chr20_18068737     AAsi    T    C        0      0        2 
  20 chr20_18068737     AKia    T    C        0      0        2 
  20 chr20_18068737     AOna    T    C        0      0        2 
  20 chr20_18068737     ASom    T    C        0      0        2 
  20 chr20_18068737     HCab    T    C        1      2        2 
  20 chr20_18068737     HPrz    T    C        1      2        2 
  20 chr20_18068737     ZBoe    T    C        0      0        2 
  20 chr20_18068737     ZGre    T    C        0      0        2 
  20 chr20_18068737     ZHar    T    C        0      0        2 
  20 chr20_18068737   Sample    T    C        1      2        2 
  20 chr20_18081447     AAsi    A    G        0      0        2 
  20 chr20_18081447     AKia    A    G        0      0        2 
  20 chr20_18081447     AOna    A    G        0      0        2 
  20 chr20_18081447     ASom    A    G        0      0        2 
  20 chr20_18081447     HCab    A    G        0      0        2 
  20 chr20_18081447     HPrz    A    G        0      0        2 
  20 chr20_18081447     ZBoe    A    G        1      2        2 
  20 chr20_18081447     ZGre    A    G        1      2        2 
  20 chr20_18081447     ZHar    A    G        1      2        2 
  20 chr20_18081447   Sample    A    G        0      0        2 
  20 chr20_18097572     AAsi    T    C        0      0        2 
  20 chr20_18097572     AKia    T    C      0.5      1        2 
  20 chr20_18097572     AOna    T    C        0      0        2 
  20 chr20_18097572     ASom    T    C        0      0        2 
  20 chr20_18097572     HCab    T    C        0      0        2 
  20 chr20_18097572     HPrz    T    C        0      0        2 
  20 chr20_18097572     ZBoe    T    C        0      0        2 
  20 chr20_18097572     ZGre    T    C        0      0        2 
  20 chr20_18097572     ZHar    T    C        0      0        2 
  20 chr20_18097572   Sample    T    C        0      0        2 
  20 chr20_18098410     AAsi    G    T        0      0        2 
  20 chr20_18098410     AKia    G    T      0.5      1        2 
  20 chr20_18098410     AOna    G    T        0      0        2 
  20 chr20_18098410     ASom    G    T        0      0        2 
  20 chr20_18098410     HCab    G    T        0      0        2 
  20 chr20_18098410     HPrz    G    T        0      0        2 
  20 chr20_18098410     ZBoe    G    T        0      0        2 
  20 chr20_18098410     ZGre    G    T        0      0        2 
  20 chr20_18098410     ZHar    G    T        0      0        2 
  20 chr20_18098410   Sample    G    T        0      0        2 
  20 chr20_18099323     AAsi    T    C        0      0        2 
  20 chr20_18099323     AKia    T    C        0      0        2 
  20 chr20_18099323     AOna    T    C        0      0        2 
  20 chr20_18099323     ASom    T    C        0      0        2 
  20 chr20_18099323     HCab    T    C        0      0        2 
  20 chr20_18099323     HPrz    T    C        0      0        2 
  20 chr20_18099323     ZBoe    T    C      0.5      1        2 
  20 chr20_18099323     ZGre    T    C        0      0        2 
  20 chr20_18099323     ZHar    T    C        0      0        2 
  20 chr20_18099323   Sample    T    C        0      0        2 
  20 chr20_18102370     AAsi    G    T        0      0        2 
  20 chr20_18102370     AKia    G    T        0      0        2 
  20 chr20_18102370     AOna    G    T        0      0        2 
  20 chr20_18102370     ASom    G    T        0      0        2 
  20 chr20_18102370     HCab    G    T        0      0        2 
  20 chr20_18102370     HPrz    G    T        0      0        2 
  20 chr20_18102370     ZBoe    G    T        0      0        2 
  20 chr20_18102370     ZGre    G    T        0      0        2 
  20 chr20_18102370     ZHar    G    T        1      2        2 
  20 chr20_18102370   Sample    G    T        0      0        2 
  20 chr20_18103563     AAsi    G    T        0      0        2 
  20 chr20_18103563     AKia    G    T        0      0        2 
  20 chr20_18103563     AOna    G    T        0      0        2 
  20 chr20_18103563     ASom    G    T      0.5      1        2 
  20 chr20_18103563     HCab    G    T        0      0        2 
  20 chr20_18103563     HPrz    G    T        0      0        2 
  20 chr20_18103563     ZBoe    G    T        0      0        2 
  20 chr20_18103563     ZGre    G    T        0      0        2 
  20 chr20_18103563     ZHar    G    T        0      0        2 
  20 chr20_18103563   Sample    G    T        0      0        2 
  20 chr20_18107102     AAsi    A    G        1      2        2 
  20 chr20_18107102     AKia    A    G        0      0        2 
  20 chr20_18107102     AOna    A    G        0      0        2 
  20 chr20_18107102     ASom    A    G        1      2        2 
  20 chr20_18107102     HCab    A    G        0      0        2 
  20 chr20_18107102     HPrz    A    G        0      0        2 
  20 chr20_18107102     ZBoe    A    G        0      0        2 
  20 chr20_18107102     ZGre    A    G        0      0        2 
  20 chr20_18107102     ZHar    A    G        0      0        2 
  20 chr20_18107102   Sample    A    G        0      0        2 
  20 chr20_18110492     AAsi    A    G        0      0        2 
  20 chr20_18110492     AKia    A    G        0      0        2 
  20 chr20_18110492     AOna    A    G        0      0        2 
  20 chr20_18110492     ASom    A    G        0      0        2 
  20 chr20_18110492     HCab    A    G        1      2        2 
  20 chr20_18110492     HPrz    A    G        1      2        2 
  20 chr20_18110492     ZBoe    A    G        0      0        2 
  20 chr20_18110492     ZGre    A    G        0      0        2 
  20 chr20_18110492     ZHar    A    G        0      0        2 
  20 chr20_18110492   Sample    A    G        1      2        2 
  20 chr20_18112068     AAsi    G    A        0      0        2 
  20 chr20_18112068     AKia    G    A        0      0        2 
  20 chr20_18112068     AOna    G    A        0      0        2 
  20 chr20_18112068     ASom    G    A        0      0        2 
  20 chr20_18112068     HCab    G    A        0      0        2 
  20 chr20_18112068     HPrz    G    A        0      0        2 
  20 chr20_18112068     ZBoe    G    A        0      0        2 
  20 chr20_18112068     ZGre    G    A        0      0        2 
  20 chr20_18112068     ZHar    G    A        1      2        2 
  20 chr20_18112068   Sample    G    A        0      0        2 
  20 chr20_18117753     AAsi    T    G        0      0        2 
  20 chr20_18117753     AKia    T    G        0      0        2 
  20 chr20_18117753     AOna    T    G        0      0        2 
  20 chr20_18117753     ASom    T    G        0      0        2 
  20 chr20_18117753     HCab    T    G      0.5      1        2 
  20 chr20_18117753     HPrz    T    G        0      0        2 
  20 chr20_18117753     ZBoe    T    G        0      0        2 
  20 chr20_18117753     ZGre    T    G        0      0        2 
  20 chr20_18117753     ZHar    T    G        0      0        2 
  20 chr20_18117753   Sample    T    G        0      0        2 
  20 chr20_18121781     AAsi    A    G        0      0        2 
  20 chr20_18121781     AKia    A    G        0      0        2 
  20 chr20_18121781     AOna    A    G        0      0        2 
  20 chr20_18121781     ASom    A    G        0      0        2 
  20 chr20_18121781     HCab    A    G        1      2        2 
  20 chr20_18121781     HPrz    A    G        1      2        2 
  20 chr20_18121781     ZBoe    A    G        0      0        2 
  20 chr20_18121781     ZGre    A    G        0      0        2 
  20 chr20_18121781     ZHar    A    G        0      0        2 
  20 chr20_18121781   Sample    A    G        1      2        2 
  20 chr20_18127983     AAsi    T    C        0      0        2 
  20 chr20_18127983     AKia    T    C      0.5      1        2 
  20 chr20_18127983     AOna    T    C        1      2        2 
  20 chr20_18127983     ASom    T    C        0      0        2 
  20 chr20_18127983     HCab    T    C        0      0        2 
  20 chr20_18127983     HPrz    T    C        0      0        2 
  20 chr20_18127983     ZBoe    T    C        0      0        2 
  20 chr20_18127983     ZGre    T    C        1      2        2 
  20 chr20_18127983     ZHar    T    C        1      2        2 
  20 chr20_18127983   Sample    T    C        0      0        2 
  20 chr20_18151564     AAsi    T    C        0      0        2 
  20 chr20_18151564     AKia    T    C        0      0        2 
  20 chr20_18151564     AOna    T    C        0      0        2 
  20 chr20_18151564     ASom    T    C        0      0        2 
  20 chr20_18151564     HCab    T    C        0      0        2 
  20 chr20_18151564     HPrz    T    C        0      0        2 
  20 chr20_18151564     ZBoe    T    C      0.5      1        2 
  20 chr20_18151564     ZGre    T    C        0      0        2 
  20 chr20_18151564     ZHar    T    C        0      0        2 
  20 chr20_18151564   Sample    T    C        0      0        2 
  20 chr20_18152073     AAsi    A    C        0      0        2 
  20 chr20_18152073     AKia    A    C        0      0        2 
  20 chr20_18152073     AOna    A    C        0      0        2 
  20 chr20_18152073     ASom    A    C        0      0        2 
  20 chr20_18152073     HCab    A    C        1      2        2 
  20 chr20_18152073     HPrz    A    C        1      2        2 
  20 chr20_18152073     ZBoe    A    C        0      0        2 
  20 chr20_18152073     ZGre    A    C        0      0        2 
  20 chr20_18152073     ZHar    A    C        0      0        2 
  20 chr20_18152073   Sample    A    C        1      2        2 
  20 chr20_18172161     AAsi    A    G        0      0        2 
  20 chr20_18172161     AKia    A    G        0      0        2 
  20 chr20_18172161     AOna    A    G        0      0        2 
  20 chr20_18172161     ASom    A    G        0      0        2 
  20 chr20_18172161     HCab    A    G        1      2        2 
  20 chr20_18172161     HPrz    A    G        1      2        2 
  20 chr20_18172161     ZBoe    A    G        0      0        2 
  20 chr20_18172161     ZGre    A    G        0      0        2 
  20 chr20_18172161     ZHar    A    G        0      0        2 
  20 chr20_18172161   Sample    A    G        1      2        2 
  20 chr20_18178598     AAsi    G    C        0      0        2 
  20 chr20_18178598     AKia    G    C        0      0        2 
  20 chr20_18178598     AOna    G    C        0      0        2 
  20 chr20_18178598     ASom    G    C        0      0        2 
  20 chr20_18178598     HCab    G    C        1      2        2 
  20 chr20_18178598     HPrz    G    C        1      2        2 
  20 chr20_18178598     ZBoe    G    C        0      0        2 
  20 chr20_18178598     ZGre    G    C        0      0        2 
  20 chr20_18178598     ZHar    G    C        0      0        2 
  20 chr20_18178598   Sample    G    C        1      2        2 
  20 chr20_18190994     AAsi    G    A        0      0        2 
  20 chr20_18190994     AKia    G    A        0      0        2 
  20 chr20_18190994     AOna    G    A        0      0        2 
  20 chr20_18190994     ASom    G    A        0      0        2 
  20 chr20_18190994     HCab    G    A        1      2        2 
  20 chr20_18190994     HPrz    G    A        1      2        2 
  20 chr20_18190994     ZBoe    G    A        0      0        2 
  20 chr20_18190994     ZGre    G    A        0      0        2 
  20 chr20_18190994     ZHar    G    A        0      0        2 
  20 chr20_18190994   Sample    G    A        1      2        2 
  20 chr20_18196865     AAsi    T    C        0      0        2 
  20 chr20_18196865     AKia    T    C        0      0        2 
  20 chr20_18196865     AOna    T    C        0      0        2 
  20 chr20_18196865     ASom    T    C        0      0        2 
  20 chr20_18196865     HCab    T    C        0      0        2 
  20 chr20_18196865     HPrz    T    C      0.5      1        2 
  20 chr20_18196865     ZBoe    T    C        0      0        2 
  20 chr20_18196865     ZGre    T    C        0      0        2 
  20 chr20_18196865     ZHar    T    C        0      0        2 
  20 chr20_18196865   Sample    T    C        0      0        2 
  20 chr20_18199890     AAsi    A    G        0      0        2 
  20 chr20_18199890     AKia    A    G        1      2        2 
  20 chr20_18199890     AOna    A    G        1      2        2 
  20 chr20_18199890     ASom    A    G        0      0        2 
  20 chr20_18199890     HCab    A    G        0      0        2 
  20 chr20_18199890     HPrz    A    G        0      0        2 
  20 chr20_18199890     ZBoe    A    G        0      0        2 
  20 chr20_18199890     ZGre    A    G        0      0        2 
  20 chr20_18199890     ZHar    A    G        0      0        2 
  20 chr20_18199890   Sample    A    G        0      0        2 
  20 chr20_18205509     AAsi    T    C        0      0        2 
  20 chr20_18205509     AKia    T    C        0      0        2 
  20 chr20_18205509     AOna    T    C      0.5      1        2 
  20 chr20_18205509     ASom    T    C        0      0        2 
  20 chr20_18205509     HCab    T    C        0      0        2 
  20 chr20_18205509     HPrz    T    C        0      0        2 
  20 chr20_18205509     ZBoe    T    C        0      0        2 
  20 chr20_18205509     ZGre    T    C        0      0        2 
  20 chr20_18205509     ZHar    T    C        0      0        2 
  20 chr20_18205509   Sample    T    C        0      0        2 
  20 chr20_18217508     AAsi    C    T        0      0        2 
  20 chr20_18217508     AKia    C    T        0      0        2 
  20 chr20_18217508     AOna    C    T        0      0        2 
  20 chr20_18217508     ASom    C    T        0      0        2 
  20 chr20_18217508     HCab    C    T        0      0        2 
  20 chr20_18217508     HPrz    C    T      0.5      1        2 
  20 chr20_18217508     ZBoe    C    T        0      0        2 
  20 chr20_18217508     ZGre    C    T        0      0        2 
  20 chr20_18217508     ZHar    C    T        0      0        2 
  20 chr20_18217508   Sample    C    T        0      0        2 
  20 chr20_18219346     AAsi    G    A        0      0        2 
  20 chr20_18219346     AKia    G    A        1      2        2 
  20 chr20_18219346     AOna    G    A        1      2        2 
  20 chr20_18219346     ASom    G    A        0      0        2 
  20 chr20_18219346     HCab    G    A        0      0        2 
  20 chr20_18219346     HPrz    G    A        1      2        2 
  20 chr20_18219346     ZBoe    G    A        0      0        2 
  20 chr20_18219346     ZGre    G    A        0      0        2 
  20 chr20_18219346     ZHar    G    A        0      0        2 
  20 chr20_18219346   Sample    G    A        0      0        2 
  20 chr20_18219529     AAsi    C    T        0      0        2 
  20 chr20_18219529     AKia    C    T        0      0        2 
  20 chr20_18219529     AOna    C    T        0      0        2 
  20 chr20_18219529     ASom    C    T      0.5      1        2 
  20 chr20_18219529     HCab    C    T        0      0        2 
  20 chr20_18219529     HPrz    C    T        0      0        2 
  20 chr20_18219529     ZBoe    C    T        0      0        2 
  20 chr20_18219529     ZGre    C    T        0      0        2 
  20 chr20_18219529     ZHar    C    T        0      0        2 
  20 chr20_18219529   Sample    C    T        0      0        2 
  20 chr20_18220389     AAsi    C    A        0      0        2 
  20 chr20_18220389     AKia    C    A        0      0        2 
  20 chr20_18220389     AOna    C    A        0      0        2 
  20 chr20_18220389     ASom    C    A        0      0        2 
  20 chr20_18220389     HCab    C    A        0      0        2 
  20 chr20_18220389     HPrz    C    A        0      0        2 
  20 chr20_18220389     ZBoe    C    A        0      0        2 
  20 chr20_18220389     ZGre    C    A      0.5      1        2 
  20 chr20_18220389     ZHar    C    A        0      0        2 
  20 chr20_18220389   Sample    C    A        0      0        2 
  20 chr20_18225827     AAsi    A    G        0      0        2 
  20 chr20_18225827     AKia    A    G        0      0        2 
  20 chr20_18225827     AOna    A    G      0.5      1        2 
  20 chr20_18225827     ASom    A    G        0      0        2 
  20 chr20_18225827     HCab    A    G        0      0        2 
  20 chr20_18225827     HPrz    A    G        0      0        2 
  20 chr20_18225827     ZBoe    A    G        0      0        2 
  20 chr20_18225827     ZGre    A    G        0      0        2 
  20 chr20_18225827     ZHar    A    G        0      0        2 
  20 chr20_18225827   Sample    A    G        0      0        2 
  20 chr20_18225893     AAsi    T    C        0      0        2 
  20 chr20_18225893     AKia    T    C        0      0        2 
  20 chr20_18225893     AOna    T    C        0      0        2 
  20 chr20_18225893     ASom    T    C        0      0        2 
  20 chr20_18225893     HCab    T    C        0      0        2 
  20 chr20_18225893     HPrz    T    C        0      0        2 
  20 chr20_18225893     ZBoe    T    C      0.5      1        2 
  20 chr20_18225893     ZGre    T    C        0      0        2 
  20 chr20_18225893     ZHar    T    C        0      0        2 
  20 chr20_18225893   Sample    T    C        0      0        2 
  20 chr20_18244519     AAsi    A    G        0      0        2 
  20 chr20_18244519     AKia    A    G        0      0        2 
  20 chr20_18244519     AOna    A    G        0      0        2 
  20 chr20_18244519     ASom    A    G        0      0        2 
  20 chr20_18244519     HCab    A    G        1      2        2 
  20 chr20_18244519     HPrz    A    G        0      0        2 
  20 chr20_18244519     ZBoe    A    G        0      0        2 
  20 chr20_18244519     ZGre    A    G        0      0        2 
  20 chr20_18244519     ZHar    A    G        0      0        2 
  20 chr20_18244519   Sample    A    G        0      0        2 
  20 chr20_18257615     AAsi    C    T        0      0        2 
  20 chr20_18257615     AKia    C    T        0      0        2 
  20 chr20_18257615     AOna    C    T        0      0        2 
  20 chr20_18257615     ASom    C    T        0      0        2 
  20 chr20_18257615     HCab    C    T        0      0        2 
  20 chr20_18257615     HPrz    C    T        0      0        2 
  20 chr20_18257615     ZBoe    C    T        0      0        2 
  20 chr20_18257615     ZGre    C    T        0      0        2 
  20 chr20_18257615     ZHar    C    T        1      2        2 
  20 chr20_18257615   Sample    C    T        0      0        2 
  20 chr20_18264925     AAsi    A    C        0      0        2 
  20 chr20_18264925     AKia    A    C        0      0        2 
  20 chr20_18264925     AOna    A    C        0      0        2 
  20 chr20_18264925     ASom    A    C      0.5      1        2 
  20 chr20_18264925     HCab    A    C        0      0        2 
  20 chr20_18264925     HPrz    A    C        0      0        2 
  20 chr20_18264925     ZBoe    A    C        0      0        2 
  20 chr20_18264925     ZGre    A    C        0      0        2 
  20 chr20_18264925     ZHar    A    C        0      0        2 
  20 chr20_18264925   Sample    A    C        0      0        2 
  20 chr20_18265467     AAsi    G    C        0      0        2 
  20 chr20_18265467     AKia    G    C        0      0        2 
  20 chr20_18265467     AOna    G    C        0      0        2 
  20 chr20_18265467     ASom    G    C        0      0        2 
  20 chr20_18265467     HCab    G    C        1      2        2 
  20 chr20_18265467     HPrz    G    C        0      0        2 
  20 chr20_18265467     ZBoe    G    C        0      0        2 
  20 chr20_18265467     ZGre    G    C        0      0        2 
  20 chr20_18265467     ZHar    G    C        0      0        2 
  20 chr20_18265467   Sample    G    C        0      0        2 
  20 chr20_18266042     AAsi    C    T        0      0        2 
  20 chr20_18266042     AKia    C    T        0      0        2 
  20 chr20_18266042     AOna    C    T        0      0        2 
  20 chr20_18266042     ASom    C    T        0      0        2 
  20 chr20_18266042     HCab    C    T        1      2        2 
  20 chr20_18266042     HPrz    C    T        1      2        2 
  20 chr20_18266042     ZBoe    C    T        0      0        2 
  20 chr20_18266042     ZGre    C    T        0      0        2 
  20 chr20_18266042     ZHar    C    T        0      0        2 
  20 chr20_18266042   Sample    C    T        1      2        2 
  20 chr20_18268006     AAsi    A    T        0      0        2 
  20 chr20_18268006     AKia    A    T        0      0        2 
  20 chr20_18268006     AOna    A    T        0      0        2 
  20 chr20_18268006     ASom    A    T        0      0        2 
  20 chr20_18268006     HCab    A    T        0      0        2 
  20 chr20_18268006     HPrz    A    T        0      0        2 
  20 chr20_18268006     ZBoe    A    T      0.5      1        2 
  20 chr20_18268006     ZGre    A    T        0      0        2 
  20 chr20_18268006     ZHar    A    T        0      0        2 
  20 chr20_18268006   Sample    A    T        0      0        2 
  20 chr20_18269875     AAsi    C    T        0      0        2 
  20 chr20_18269875     AKia    C    T        0      0        2 
  20 chr20_18269875     AOna    C    T        0      0        2 
  20 chr20_18269875     ASom    C    T        0      0        2 
  20 chr20_18269875     HCab    C    T        0      0        2 
  20 chr20_18269875     HPrz    C    T        0      0        2 
  20 chr20_18269875     ZBoe    C    T      0.5      1        2 
  20 chr20_18269875     ZGre    C    T        1      2        2 
  20 chr20_18269875     ZHar    C    T        0      0        2 
  20 chr20_18269875   Sample    C    T        0      0        2 
  20 chr20_18273226     AAsi    T    C        0      0        2 
  20 chr20_18273226     AKia    T    C        0      0        2 
  20 chr20_18273226     AOna    T    C        0      0        2 
  20 chr20_18273226     ASom    T    C        0      0        2 
  20 chr20_18273226     HCab    T    C        0      0        2 
  20 chr20_18273226     HPrz    T    C        0      0        2 
  20 chr20_18273226     ZBoe    T    C        0      0        2 
  20 chr20_18273226     ZGre    T    C        0      0        2 
  20 chr20_18273226     ZHar    T    C        1      2        2 
  20 chr20_18273226   Sample    T    C        0      0        2 
  20 chr20_18276721     AAsi    C    A        0      0        2 
  20 chr20_18276721     AKia    C    A        0      0        2 
  20 chr20_18276721     AOna    C    A        0      0        2 
  20 chr20_18276721     ASom    C    A        0      0        2 
  20 chr20_18276721     HCab    C    A        0      0        2 
  20 chr20_18276721     HPrz    C    A        0      0        2 
  20 chr20_18276721     ZBoe    C    A        1      2        2 
  20 chr20_18276721     ZGre    C    A        0      0        2 
  20 chr20_18276721     ZHar    C    A        0      0        2 
  20 chr20_18276721   Sample    C    A        0      0        2 
  20 chr20_18289239     AAsi    A    G        0      0        2 
  20 chr20_18289239     AKia    A    G        0      0        2 
  20 chr20_18289239     AOna    A    G        0      0        2 
  20 chr20_18289239     ASom    A    G      0.5      1        2 
  20 chr20_18289239     HCab    A    G        0      0        2 
  20 chr20_18289239     HPrz    A    G        0      0        2 
  20 chr20_18289239     ZBoe    A    G        0      0        2 
  20 chr20_18289239     ZGre    A    G        0      0        2 
  20 chr20_18289239     ZHar    A    G        0      0        2 
  20 chr20_18289239   Sample    A    G        0      0        2 
  20 chr20_18291190     AAsi    A    T        0      0        2 
  20 chr20_18291190     AKia    A    T        0      0        2 
  20 chr20_18291190     AOna    A    T        0      0        2 
  20 chr20_18291190     ASom    A    T        0      0        2 
  20 chr20_18291190     HCab    A    T        1      2        2 
  20 chr20_18291190     HPrz    A    T        1      2        2 
  20 chr20_18291190     ZBoe    A    T        0      0        2 
  20 chr20_18291190     ZGre    A    T        0      0        2 
  20 chr20_18291190     ZHar    A    T        0      0        2 
  20 chr20_18291190   Sample    A    T        1      2        2 
  20 chr20_18291441     AAsi    C    A        0      0        2 
  20 chr20_18291441     AKia    C    A        0      0        2 
  20 chr20_18291441     AOna    C    A      0.5      1        2 
  20 chr20_18291441     ASom    C    A        0      0        2 
  20 chr20_18291441     HCab    C    A        0      0        2 
  20 chr20_18291441     HPrz    C    A        0      0        2 
  20 chr20_18291441     ZBoe    C    A        0      0        2 
  20 chr20_18291441     ZGre    C    A        0      0        2 
  20 chr20_18291441     ZHar    C    A        0      0        2 
  20 chr20_18291441   Sample    C    A        0      0        2 
  20 chr20_18295993     AAsi    C    G        1      2        2 
  20 chr20_18295993     AKia    C    G        0      0        2 
  20 chr20_18295993     AOna    C    G        0      0        2 
  20 chr20_18295993     ASom    C    G        1      2        2 
  20 chr20_18295993     HCab    C    G        0      0        2 
  20 chr20_18295993     HPrz    C    G        0      0        2 
  20 chr20_18295993     ZBoe    C    G        0      0        2 
  20 chr20_18295993     ZGre    C    G        0      0        2 
  20 chr20_18295993     ZHar    C    G        0      0        2 
  20 chr20_18295993   Sample    C    G        0      0        2 
  20 chr20_18296225     AAsi    T    C        0      0        2 
  20 chr20_18296225     AKia    T    C        0      0        2 
  20 chr20_18296225     AOna    T    C        0      0        2 
  20 chr20_18296225     ASom    T    C        0      0        2 
  20 chr20_18296225     HCab    T    C        0      0        2 
  20 chr20_18296225     HPrz    T    C      0.5      1        2 
  20 chr20_18296225     ZBoe    T    C        0      0        2 
  20 chr20_18296225     ZGre    T    C        0      0        2 
  20 chr20_18296225     ZHar    T    C        0      0        2 
  20 chr20_18296225   Sample    T    C        1      2        2 
  20 chr20_18298046     AAsi    C    T        0      0        2 
  20 chr20_18298046     AKia    C    T        0      0        2 
  20 chr20_18298046     AOna    C    T        0      0        2 
  20 chr20_18298046     ASom    C    T        0      0        2 
  20 chr20_18298046     HCab    C    T        0      0        2 
  20 chr20_18298046     HPrz    C    T        0      0        2 
  20 chr20_18298046     ZBoe    C    T        0      0        2 
  20 chr20_18298046     ZGre    C    T      0.5      1        2 
  20 chr20_18298046     ZHar    C    T        0      0        2 
  20 chr20_18298046   Sample    C    T        0      0        2 
  20 chr20_18298917     AAsi    T    C        0      0        2 
  20 chr20_18298917     AKia    T    C        0      0        2 
  20 chr20_18298917     AOna    T    C        0      0        2 
  20 chr20_18298917     ASom    T    C        0      0        2 
  20 chr20_18298917     HCab    T    C        1      2        2 
  20 chr20_18298917     HPrz    T    C        1      2        2 
  20 chr20_18298917     ZBoe    T    C        0      0        2 
  20 chr20_18298917     ZGre    T    C        0      0        2 
  20 chr20_18298917     ZHar    T    C        0      0        2 
  20 chr20_18298917   Sample    T    C        1      2        2 
  20 chr20_18303161     AAsi    A    C        0      0        2 
  20 chr20_18303161     AKia    A    C        0      0        2 
  20 chr20_18303161     AOna    A    C        0      0        2 
  20 chr20_18303161     ASom    A    C        0      0        2 
  20 chr20_18303161     HCab    A    C        0      0        2 
  20 chr20_18303161     HPrz    A    C      0.5      1        2 
  20 chr20_18303161     ZBoe    A    C        0      0        2 
  20 chr20_18303161     ZGre    A    C        0      0        2 
  20 chr20_18303161     ZHar    A    C        0      0        2 
  20 chr20_18303161   Sample    A    C        1      2        2 
  20 chr20_18305186     AAsi    T    C        0      0        2 
  20 chr20_18305186     AKia    T    C        0      0        2 
  20 chr20_18305186     AOna    T    C        0      0        2 
  20 chr20_18305186     ASom    T    C        0      0        2 
  20 chr20_18305186     HCab    T    C        0      0        2 
  20 chr20_18305186     HPrz    T    C      0.5      1        2 
  20 chr20_18305186     ZBoe    T    C        0      0        2 
  20 chr20_18305186     ZGre    T    C        0      0        2 
  20 chr20_18305186     ZHar    T    C        0      0        2 
  20 chr20_18305186   Sample    T    C        1      2        2 
  20 chr20_18305369     AAsi    G    A        0      0        2 
  20 chr20_18305369     AKia    G    A        0      0        2 
  20 chr20_18305369     AOna    G    A        0      0        2 
  20 chr20_18305369     ASom    G    A        0      0        2 
  20 chr20_18305369     HCab    G    A        1      2        2 
  20 chr20_18305369     HPrz    G    A      0.5      1        2 
  20 chr20_18305369     ZBoe    G    A        0      0        2 
  20 chr20_18305369     ZGre    G    A        0      0        2 
  20 chr20_18305369     ZHar    G    A        0      0        2 
  20 chr20_18305369   Sample    G    A        0      0        2 
  20 chr20_18305606     AAsi    G    A        0      0        2 
  20 chr20_18305606     AKia    G    A        0      0        2 
  20 chr20_18305606     AOna    G    A        0      0        2 
  20 chr20_18305606     ASom    G    A        0      0        2 
  20 chr20_18305606     HCab    G    A        0      0        2 
  20 chr20_18305606     HPrz    G    A        0      0        2 
  20 chr20_18305606     ZBoe    G    A      0.5      1        2 
  20 chr20_18305606     ZGre    G    A        0      0        2 
  20 chr20_18305606     ZHar    G    A        0      0        2 
  20 chr20_18305606   Sample    G    A        0      0        2 
  20 chr20_18307450     AAsi    G    A        0      0        2 
  20 chr20_18307450     AKia    G    A        0      0        2 
  20 chr20_18307450     AOna    G    A        0      0        2 
  20 chr20_18307450     ASom    G    A        0      0        2 
  20 chr20_18307450     HCab    G    A        1      2        2 
  20 chr20_18307450     HPrz    G    A        1      2        2 
  20 chr20_18307450     ZBoe    G    A        0      0        2 
  20 chr20_18307450     ZGre    G    A        0      0        2 
  20 chr20_18307450     ZHar    G    A        0      0        2 
  20 chr20_18307450   Sample    G    A        1      2        2 
  20 chr20_18307908     AAsi    C    T      0.5      1        2 
  20 chr20_18307908     AKia    C    T        0      0        2 
  20 chr20_18307908     AOna    C    T        0      0        2 
  20 chr20_18307908     ASom    C    T        0      0        2 
  20 chr20_18307908     HCab    C    T        0      0        2 
  20 chr20_18307908     HPrz    C    T        0      0        2 
  20 chr20_18307908     ZBoe    C    T        0      0        2 
  20 chr20_18307908     ZGre    C    T        0      0        2 
  20 chr20_18307908     ZHar    C    T        0      0        2 
  20 chr20_18307908   Sample    C    T        0      0        2 
  20 chr20_18311077     AAsi    G    A        0      0        2 
  20 chr20_18311077     AKia    G    A        0      0        2 
  20 chr20_18311077     AOna    G    A        0      0        2 
  20 chr20_18311077     ASom    G    A        0      0        2 
  20 chr20_18311077     HCab    G    A        1      2        2 
  20 chr20_18311077     HPrz    G    A        1      2        2 
  20 chr20_18311077     ZBoe    G    A        0      0        2 
  20 chr20_18311077     ZGre    G    A        0      0        2 
  20 chr20_18311077     ZHar    G    A        0      0        2 
  20 chr20_18311077   Sample    G    A        1      2        2 
  20 chr20_18327748     AAsi    A    G        0      0        2 
  20 chr20_18327748     AKia    A    G        0      0        2 
  20 chr20_18327748     AOna    A    G        0      0        2 
  20 chr20_18327748     ASom    A    G        0      0        2 
  20 chr20_18327748     HCab    A    G        0      0        2 
  20 chr20_18327748     HPrz    A    G        0      0        2 
  20 chr20_18327748     ZBoe    A    G        0      0        2 
  20 chr20_18327748     ZGre    A    G        0      0        2 
  20 chr20_18327748     ZHar    A    G        1      2        2 
  20 chr20_18327748   Sample    A    G        0      0        2 
  20 chr20_18331041     AAsi    C    T        0      0        2 
  20 chr20_18331041     AKia    C    T        0      0        2 
  20 chr20_18331041     AOna    C    T        0      0        2 
  20 chr20_18331041     ASom    C    T      0.5      1        2 
  20 chr20_18331041     HCab    C    T        0      0        2 
  20 chr20_18331041     HPrz    C    T        0      0        2 
  20 chr20_18331041     ZBoe    C    T        0      0        2 
  20 chr20_18331041     ZGre    C    T        0      0        2 
  20 chr20_18331041     ZHar    C    T        0      0        2 
  20 chr20_18331041   Sample    C    T        0      0        2 
  20 chr20_18342759     AAsi    T    G        0      0        2 
  20 chr20_18342759     AKia    T    G        0      0        2 
  20 chr20_18342759     AOna    T    G        0      0        2 
  20 chr20_18342759     ASom    T    G        0      0        2 
  20 chr20_18342759     HCab    T    G        1      2        2 
  20 chr20_18342759     HPrz    T    G        1      2        2 
  20 chr20_18342759     ZBoe    T    G        0      0        2 
  20 chr20_18342759     ZGre    T    G        0      0        2 
  20 chr20_18342759     ZHar    T    G        0      0        2 
  20 chr20_18342759   Sample    T    G        1      2        2 
  20 chr20_18343249     AAsi    A    G        0      0        2 
  20 chr20_18343249     AKia    A    G        0      0        2 
  20 chr20_18343249     AOna    A    G        1      2        2 
  20 chr20_18343249     ASom    A    G        0      0        2 
  20 chr20_18343249     HCab    A    G        0      0        2 
  20 chr20_18343249     HPrz    A    G        0      0        2 
  20 chr20_18343249     ZBoe    A    G        0      0        2 
  20 chr20_18343249     ZGre    A    G        0      0        2 
  20 chr20_18343249     ZHar    A    G        0      0        2 
  20 chr20_18343249   Sample    A    G        0      0        2 
  20 chr20_18345458     AAsi    C    G        0      0        2 
  20 chr20_18345458     AKia    C    G        0      0        2 
  20 chr20_18345458     AOna    C    G        0      0        2 
  20 chr20_18345458     ASom    C    G        0      0        2 
  20 chr20_18345458     HCab    C    G        1      2        2 
  20 chr20_18345458     HPrz    C    G        0      0        2 
  20 chr20_18345458     ZBoe    C    G        0      0        2 
  20 chr20_18345458     ZGre    C    G        0      0        2 
  20 chr20_18345458     ZHar    C    G        0      0        2 
  20 chr20_18345458   Sample    C    G        1      2        2 
  20 chr20_18348917     AAsi    G    A        0      0        2 
  20 chr20_18348917     AKia    G    A        0      0        2 
  20 chr20_18348917     AOna    G    A        0      0        2 
  20 chr20_18348917     ASom    G    A      0.5      1        2 
  20 chr20_18348917     HCab    G    A        0      0        2 
  20 chr20_18348917     HPrz    G    A        0      0        2 
  20 chr20_18348917     ZBoe    G    A        0      0        2 
  20 chr20_18348917     ZGre    G    A        0      0        2 
  20 chr20_18348917     ZHar    G    A        0      0        2 
  20 chr20_18348917   Sample    G    A        0      0        2 
  20 chr20_18354457     AAsi    C    G        0      0        2 
  20 chr20_18354457     AKia    C    G        0      0        2 
  20 chr20_18354457     AOna    C    G        0      0        2 
  20 chr20_18354457     ASom    C    G      0.5      1        2 
  20 chr20_18354457     HCab    C    G        0      0        2 
  20 chr20_18354457     HPrz    C    G        0      0        2 
  20 chr20_18354457     ZBoe    C    G        0      0        2 
  20 chr20_18354457     ZGre    C    G        0      0        2 
  20 chr20_18354457     ZHar    C    G        0      0        2 
  20 chr20_18354457   Sample    C    G        0      0        2 
  20 chr20_18363389     AAsi    A    G        0      0        2 
  20 chr20_18363389     AKia    A    G        0      0        2 
  20 chr20_18363389     AOna    A    G        0      0        2 
  20 chr20_18363389     ASom    A    G        0      0        2 
  20 chr20_18363389     HCab    A    G        0      0        2 
  20 chr20_18363389     HPrz    A    G        0      0        2 
  20 chr20_18363389     ZBoe    A    G        0      0        2 
  20 chr20_18363389     ZGre    A    G        0      0        2 
  20 chr20_18363389     ZHar    A    G        1      2        2 
  20 chr20_18363389   Sample    A    G        0      0        2 
  20 chr20_18369045     AAsi    C    T        0      0        2 
  20 chr20_18369045     AKia    C    T        0      0        2 
  20 chr20_18369045     AOna    C    T        0      0        2 
  20 chr20_18369045     ASom    C    T        0      0        2 
  20 chr20_18369045     HCab    C    T        0      0        2 
  20 chr20_18369045     HPrz    C    T        0      0        2 
  20 chr20_18369045     ZBoe    C    T        0      0        2 
  20 chr20_18369045     ZGre    C    T        1      2        2 
  20 chr20_18369045     ZHar    C    T        0      0        2 
  20 chr20_18369045   Sample    C    T        0      0        2 
  20 chr20_18391460     AAsi    C    T        0      0        2 
  20 chr20_18391460     AKia    C    T        0      0        2 
  20 chr20_18391460     AOna    C    T        0      0        2 
  20 chr20_18391460     ASom    C    T        0      0        2 
  20 chr20_18391460     HCab    C    T        0      0        2 
  20 chr20_18391460     HPrz    C    T        0      0        2 
  20 chr20_18391460     ZBoe    C    T        0      0        2 
  20 chr20_18391460     ZGre    C    T        0      0        2 
  20 chr20_18391460     ZHar    C    T        1      2        2 
  20 chr20_18391460   Sample    C    T        0      0        2 
  20 chr20_18392152     AAsi    C    T        0      0        2 
  20 chr20_18392152     AKia    C    T        0      0        2 
  20 chr20_18392152     AOna    C    T        0      0        2 
  20 chr20_18392152     ASom    C    T        0      0        2 
  20 chr20_18392152     HCab    C    T        0      0        2 
  20 chr20_18392152     HPrz    C    T        0      0        2 
  20 chr20_18392152     ZBoe    C    T        0      0        2 
  20 chr20_18392152     ZGre    C    T      0.5      1        2 
  20 chr20_18392152     ZHar    C    T        0      0        2 
  20 chr20_18392152   Sample    C    T        0      0        2 
  20 chr20_18396925     AAsi    T    C        0      0        2 
  20 chr20_18396925     AKia    T    C        1      2        2 
  20 chr20_18396925     AOna    T    C        0      0        2 
  20 chr20_18396925     ASom    T    C        0      0        2 
  20 chr20_18396925     HCab    T    C        0      0        2 
  20 chr20_18396925     HPrz    T    C        0      0        2 
  20 chr20_18396925     ZBoe    T    C        0      0        2 
  20 chr20_18396925     ZGre    T    C        0      0        2 
  20 chr20_18396925     ZHar    T    C        0      0        2 
  20 chr20_18396925   Sample    T    C        0      0        2 
  20 chr20_18401278     AAsi    C    G        0      0        2 
  20 chr20_18401278     AKia    C    G        0      0        2 
  20 chr20_18401278     AOna    C    G        0      0        2 
  20 chr20_18401278     ASom    C    G        0      0        2 
  20 chr20_18401278     HCab    C    G        0      0        2 
  20 chr20_18401278     HPrz    C    G        0      0        2 
  20 chr20_18401278     ZBoe    C    G        1      2        2 
  20 chr20_18401278     ZGre    C    G        0      0        2 
  20 chr20_18401278     ZHar    C    G        0      0        2 
  20 chr20_18401278   Sample    C    G        0      0        2 
  20 chr20_18405851     AAsi    C    T        0      0        2 
  20 chr20_18405851     AKia    C    T        0      0        2 
  20 chr20_18405851     AOna    C    T        0      0        2 
  20 chr20_18405851     ASom    C    T        0      0        2 
  20 chr20_18405851     HCab    C    T        1      2        2 
  20 chr20_18405851     HPrz    C    T        1      2        2 
  20 chr20_18405851     ZBoe    C    T        0      0        2 
  20 chr20_18405851     ZGre    C    T        0      0        2 
  20 chr20_18405851     ZHar    C    T        0      0        2 
  20 chr20_18405851   Sample    C    T        1      2        2 
  20 chr20_18408258     AAsi    C    T        0      0        2 
  20 chr20_18408258     AKia    C    T        0      0        2 
  20 chr20_18408258     AOna    C    T        0      0        2 
  20 chr20_18408258     ASom    C    T        0      0        2 
  20 chr20_18408258     HCab    C    T        0      0        2 
  20 chr20_18408258     HPrz    C    T        0      0        2 
  20 chr20_18408258     ZBoe    C    T      0.5      1        2 
  20 chr20_18408258     ZGre    C    T        0      0        2 
  20 chr20_18408258     ZHar    C    T        0      0        2 
  20 chr20_18408258   Sample    C    T        0      0        2 
  20 chr20_18408677     AAsi    G    A        0      0        2 
  20 chr20_18408677     AKia    G    A        0      0        2 
  20 chr20_18408677     AOna    G    A        0      0        2 
  20 chr20_18408677     ASom    G    A        0      0        2 
  20 chr20_18408677     HCab    G    A        1      2        2 
  20 chr20_18408677     HPrz    G    A        1      2        2 
  20 chr20_18408677     ZBoe    G    A        0      0        2 
  20 chr20_18408677     ZGre    G    A        0      0        2 
  20 chr20_18408677     ZHar    G    A        0      0        2 
  20 chr20_18408677   Sample    G    A        1      2        2 
  20 chr20_18411665     AAsi    A    G        0      0        2 
  20 chr20_18411665     AKia    A    G        0      0        2 
  20 chr20_18411665     AOna    A    G        0      0        2 
  20 chr20_18411665     ASom    A    G        0      0        2 
  20 chr20_18411665     HCab    A    G        1      2        2 
  20 chr20_18411665     HPrz    A    G        1      2        2 
  20 chr20_18411665     ZBoe    A    G        0      0        2 
  20 chr20_18411665     ZGre    A    G        0      0        2 
  20 chr20_18411665     ZHar    A    G        0      0        2 
  20 chr20_18411665   Sample    A    G        1      2        2 
  20 chr20_18412115     AAsi    A    C        0      0        2 
  20 chr20_18412115     AKia    A    C        0      0        2 
  20 chr20_18412115     AOna    A    C        0      0        2 
  20 chr20_18412115     ASom    A    C        0      0        2 
  20 chr20_18412115     HCab    A    C      0.5      1        2 
  20 chr20_18412115     HPrz    A    C      0.5      1        2 
  20 chr20_18412115     ZBoe    A    C        0      0        2 
  20 chr20_18412115     ZGre    A    C        0      0        2 
  20 chr20_18412115     ZHar    A    C        0      0        2 
  20 chr20_18412115   Sample    A    C        1      2        2 
  20 chr20_18419872     AAsi    A    G        1      2        2 
  20 chr20_18419872     AKia    A    G        0      0        2 
  20 chr20_18419872     AOna    A    G        0      0        2 
  20 chr20_18419872     ASom    A    G        0      0        2 
  20 chr20_18419872     HCab    A    G        1      2        2 
  20 chr20_18419872     HPrz    A    G        1      2        2 
  20 chr20_18419872     ZBoe    A    G        0      0        2 
  20 chr20_18419872     ZGre    A    G        0      0        2 
  20 chr20_18419872     ZHar    A    G        0      0        2 
  20 chr20_18419872   Sample    A    G        1      2        2 
  20 chr20_18420988     AAsi    C    G        0      0        2 
  20 chr20_18420988     AKia    C    G        0      0        2 
  20 chr20_18420988     AOna    C    G        0      0        2 
  20 chr20_18420988     ASom    C    G        0      0        2 
  20 chr20_18420988     HCab    C    G        0      0        2 
  20 chr20_18420988     HPrz    C    G        0      0        2 
  20 chr20_18420988     ZBoe    C    G      0.5      1        2 
  20 chr20_18420988     ZGre    C    G        0      0        2 
  20 chr20_18420988     ZHar    C    G        0      0        2 
  20 chr20_18420988   Sample    C    G        0      0        2 
  20 chr20_18428783     AAsi    T    G        0      0        2 
  20 chr20_18428783     AKia    T    G        0      0        2 
  20 chr20_18428783     AOna    T    G        0      0        2 
  20 chr20_18428783     ASom    T    G        0      0        2 
  20 chr20_18428783     HCab    T    G        0      0        2 
  20 chr20_18428783     HPrz    T    G        0      0        2 
  20 chr20_18428783     ZBoe    T    G      0.5      1        2 
  20 chr20_18428783     ZGre    T    G        0      0        2 
  20 chr20_18428783     ZHar    T    G        0      0        2 
  20 chr20_18428783   Sample    T    G        0      0        2 
  20 chr20_18430340     AAsi    C    T        0      0        2 
  20 chr20_18430340     AKia    C    T        0      0        2 
  20 chr20_18430340     AOna    C    T        0      0        2 
  20 chr20_18430340     ASom    C    T        0      0        2 
  20 chr20_18430340     HCab    C    T        0      0        2 
  20 chr20_18430340     HPrz    C    T        0      0        2 
  20 chr20_18430340     ZBoe    C    T        0      0        2 
  20 chr20_18430340     ZGre    C    T        1      2        2 
  20 chr20_18430340     ZHar    C    T        0      0        2 
  20 chr20_18430340   Sample    C    T        0      0        2 
  20 chr20_18431470     AAsi    C    A        0      0        2 
  20 chr20_18431470     AKia    C    A      0.5      1        2 
  20 chr20_18431470     AOna    C    A        0      0        2 
  20 chr20_18431470     ASom    C    A        0      0        2 
  20 chr20_18431470     HCab    C    A        0      0        2 
  20 chr20_18431470     HPrz    C    A        0      0        2 
  20 chr20_18431470     ZBoe    C    A        0      0        2 
  20 chr20_18431470     ZGre    C    A        0      0        2 
  20 chr20_18431470     ZHar    C    A        0      0        2 
  20 chr20_18431470   Sample    C    A        0      0        2 
  20 chr20_18433929     AAsi    T    C        0      0        2 
  20 chr20_18433929     AKia    T    C        0      0        2 
  20 chr20_18433929     AOna    T    C        0      0        2 
  20 chr20_18433929     ASom    T    C        0      0        2 
  20 chr20_18433929     HCab    T    C        0      0        2 
  20 chr20_18433929     HPrz    T    C        0      0        2 
  20 chr20_18433929     ZBoe    T    C        0      0        2 
  20 chr20_18433929     ZGre    T    C        1      2        2 
  20 chr20_18433929     ZHar    T    C        0      0        2 
  20 chr20_18433929   Sample    T    C        0      0        2 
  20 chr20_18435287     AAsi    C    T        0      0        2 
  20 chr20_18435287     AKia    C    T        0      0        2 
  20 chr20_18435287     AOna    C    T        0      0        2 
  20 chr20_18435287     ASom    C    T        0      0        2 
  20 chr20_18435287     HCab    C    T        0      0        2 
  20 chr20_18435287     HPrz    C    T      0.5      1        2 
  20 chr20_18435287     ZBoe    C    T        0      0        2 
  20 chr20_18435287     ZGre    C    T        0      0        2 
  20 chr20_18435287     ZHar    C    T        0      0        2 
  20 chr20_18435287   Sample    C    T        0      0        2 
  20 chr20_18437415     AAsi    T    C        0      0        2 
  20 chr20_18437415     AKia    T    C        0      0        2 
  20 chr20_18437415     AOna    T    C        1      2        2 
  20 chr20_18437415     ASom    T    C        0      0        2 
  20 chr20_18437415     HCab    T    C        0      0        2 
  20 chr20_18437415     HPrz    T    C        0      0        2 
  20 chr20_18437415     ZBoe    T    C        0      0        2 
  20 chr20_18437415     ZGre    T    C        0      0        2 
  20 chr20_18437415     ZHar    T    C        0      0        2 
  20 chr20_18437415   Sample    T    C        0      0        2 
  20 chr20_18441075     AAsi    T    C        0      0        2 
  20 chr20_18441075     AKia    T    C        0      0        2 
  20 chr20_18441075     AOna    T    C        1      2        2 
  20 chr20_18441075     ASom    T    C        0      0        2 
  20 chr20_18441075     HCab    T    C        0      0        2 
  20 chr20_18441075     HPrz    T    C        0      0        2 
  20 chr20_18441075     ZBoe    T    C        0      0        2 
  20 chr20_18441075     ZGre    T    C        0      0        2 
  20 chr20_18441075     ZHar    T    C        0      0        2 
  20 chr20_18441075   Sample    T    C        0      0        2 
  20 chr20_18447326     AAsi    T    A        0      0        2 
  20 chr20_18447326     AKia    T    A        0      0        2 
  20 chr20_18447326     AOna    T    A        0      0        2 
  20 chr20_18447326     ASom    T    A        0      0        2 
  20 chr20_18447326     HCab    T    A        0      0        2 
  20 chr20_18447326     HPrz    T    A        0      0        2 
  20 chr20_18447326     ZBoe    T    A      0.5      1        2 
  20 chr20_18447326     ZGre    T    A        0      0        2 
  20 chr20_18447326     ZHar    T    A        0      0        2 
  20 chr20_18447326   Sample    T    A        0      0        2 
  20 chr20_18451976     AAsi    C    T        0      0        2 
  20 chr20_18451976     AKia    C    T        0      0        2 
  20 chr20_18451976     AOna    C    T        0      0        2 
  20 chr20_18451976     ASom    C    T        0      0        2 
  20 chr20_18451976     HCab    C    T      0.5      1        2 
  20 chr20_18451976     HPrz    C    T        0      0        2 
  20 chr20_18451976     ZBoe    C    T        0      0        2 
  20 chr20_18451976     ZGre    C    T        0      0        2 
  20 chr20_18451976     ZHar    C    T        0      0        2 
  20 chr20_18451976   Sample    C    T        0      0        2 
  20 chr20_18465930     AAsi    T    C        0      0        2 
  20 chr20_18465930     AKia    T    C        0      0        2 
  20 chr20_18465930     AOna    T    C        0      0        2 
  20 chr20_18465930     ASom    T    C        0      0        2 
  20 chr20_18465930     HCab    T    C        1      2        2 
  20 chr20_18465930     HPrz    T    C        1      2        2 
  20 chr20_18465930     ZBoe    T    C        0      0        2 
  20 chr20_18465930     ZGre    T    C        0      0        2 
  20 chr20_18465930     ZHar    T    C        0      0        2 
  20 chr20_18465930   Sample    T    C        1      2        2 
  20 chr20_18466331     AAsi    A    G        1      2        2 
  20 chr20_18466331     AKia    A    G        0      0        2 
  20 chr20_18466331     AOna    A    G        0      0        2 
  20 chr20_18466331     ASom    A    G        1      2        2 
  20 chr20_18466331     HCab    A    G        0      0        2 
  20 chr20_18466331     HPrz    A    G        0      0        2 
  20 chr20_18466331     ZBoe    A    G        0      0        2 
  20 chr20_18466331     ZGre    A    G        0      0        2 
  20 chr20_18466331     ZHar    A    G        0      0        2 
  20 chr20_18466331   Sample    A    G        0      0        2 
  20 chr20_18492982     AAsi    G    C        0      0        2 
  20 chr20_18492982     AKia    G    C        0      0        2 
  20 chr20_18492982     AOna    G    C        0      0        2 
  20 chr20_18492982     ASom    G    C        0      0        2 
  20 chr20_18492982     HCab    G    C        0      0        2 
  20 chr20_18492982     HPrz    G    C        0      0        2 
  20 chr20_18492982     ZBoe    G    C        1      2        2 
  20 chr20_18492982     ZGre    G    C        0      0        2 
  20 chr20_18492982     ZHar    G    C        0      0        2 
  20 chr20_18492982   Sample    G    C        0      0        2 
  20 chr20_18500919     AAsi    G    A        0      0        2 
  20 chr20_18500919     AKia    G    A        0      0        2 
  20 chr20_18500919     AOna    G    A        0      0        2 
  20 chr20_18500919     ASom    G    A        0      0        2 
  20 chr20_18500919     HCab    G    A      0.5      1        2 
  20 chr20_18500919     HPrz    G    A        1      2        2 
  20 chr20_18500919     ZBoe    G    A        0      0        2 
  20 chr20_18500919     ZGre    G    A        0      0        2 
  20 chr20_18500919     ZHar    G    A        0      0        2 
  20 chr20_18500919   Sample    G    A        1      2        2 
  20 chr20_18501193     AAsi    A    G        0      0        2 
  20 chr20_18501193     AKia    A    G        0      0        2 
  20 chr20_18501193     AOna    A    G        0      0        2 
  20 chr20_18501193     ASom    A    G        0      0        2 
  20 chr20_18501193     HCab    A    G      0.5      1        2 
  20 chr20_18501193     HPrz    A    G        0      0        2 
  20 chr20_18501193     ZBoe    A    G        0      0        2 
  20 chr20_18501193     ZGre    A    G        0      0        2 
  20 chr20_18501193     ZHar    A    G        0      0        2 
  20 chr20_18501193   Sample    A    G        0      0        2 
  20 chr20_18506300     AAsi    A    C        0      0        2 
  20 chr20_18506300     AKia    A    C        0      0        2 
  20 chr20_18506300     AOna    A    C        0      0        2 
  20 chr20_18506300     ASom    A    C        0      0        2 
  20 chr20_18506300     HCab    A    C        1      2        2 
  20 chr20_18506300     HPrz    A    C        1      2        2 
  20 chr20_18506300     ZBoe    A    C        0      0        2 
  20 chr20_18506300     ZGre    A    C        0      0        2 
  20 chr20_18506300     ZHar    A    C        0      0        2 
  20 chr20_18506300   Sample    A    C        1      2        2 
  20 chr20_18512156     AAsi    C    T        0      0        2 
  20 chr20_18512156     AKia    C    T        0      0        2 
  20 chr20_18512156     AOna    C    T        0      0        2 
  20 chr20_18512156     ASom    C    T        0      0        2 
  20 chr20_18512156     HCab    C    T        1      2        2 
  20 chr20_18512156     HPrz    C    T        1      2        2 
  20 chr20_18512156     ZBoe    C    T        0      0        2 
  20 chr20_18512156     ZGre    C    T        0      0        2 
  20 chr20_18512156     ZHar    C    T        0      0        2 
  20 chr20_18512156   Sample    C    T        1      2        2 
  20 chr20_18519902     AAsi    C    A        0      0        2 
  20 chr20_18519902     AKia    C    A        0      0        2 
  20 chr20_18519902     AOna    C    A        0      0        2 
  20 chr20_18519902     ASom    C    A        0      0        2 
  20 chr20_18519902     HCab    C    A        0      0        2 
  20 chr20_18519902     HPrz    C    A      0.5      1        2 
  20 chr20_18519902     ZBoe    C    A        0      0        2 
  20 chr20_18519902     ZGre    C    A        0      0        2 
  20 chr20_18519902     ZHar    C    A        0      0        2 
  20 chr20_18519902   Sample    C    A        0      0        2 
  20 chr20_18522651     AAsi    T    C        0      0        2 
  20 chr20_18522651     AKia    T    C        0      0        2 
  20 chr20_18522651     AOna    T    C        0      0        2 
  20 chr20_18522651     ASom    T    C        0      0        2 
  20 chr20_18522651     HCab    T    C        1      2        2 
  20 chr20_18522651     HPrz    T    C        1      2        2 
  20 chr20_18522651     ZBoe    T    C        0      0        2 
  20 chr20_18522651     ZGre    T    C        0      0        2 
  20 chr20_18522651     ZHar    T    C        0      0        2 
  20 chr20_18522651   Sample    T    C        1      2        2 
  20 chr20_18522857     AAsi    T    C        0      0        2 
  20 chr20_18522857     AKia    T    C        0      0        2 
  20 chr20_18522857     AOna    T    C      0.5      1        2 
  20 chr20_18522857     ASom    T    C        0      0        2 
  20 chr20_18522857     HCab    T    C        0      0        2 
  20 chr20_18522857     HPrz    T    C        0      0        2 
  20 chr20_18522857     ZBoe    T    C        0      0        2 
  20 chr20_18522857     ZGre    T    C        0      0        2 
  20 chr20_18522857     ZHar    T    C        0      0        2 
  20 chr20_18522857   Sample    T    C        0      0        2 
  20 chr20_18523808     AAsi    C    A        0      0        2 
  20 chr20_18523808     AKia    C    A        0      0        2 
  20 chr20_18523808     AOna    C    A        0      0        2 
  20 chr20_18523808     ASom    C    A        0      0        2 
  20 chr20_18523808     HCab    C    A        1      2        2 
  20 chr20_18523808     HPrz    C    A        1      2        2 
  20 chr20_18523808     ZBoe    C    A        0      0        2 
  20 chr20_18523808     ZGre    C    A        0      0        2 
  20 chr20_18523808     ZHar    C    A        0      0        2 
  20 chr20_18523808   Sample    C    A        1      2        2 
  20 chr20_18524351     AAsi    A    T        0      0        2 
  20 chr20_18524351     AKia    A    T        0      0        2 
  20 chr20_18524351     AOna    A    T        0      0        2 
  20 chr20_18524351     ASom    A    T        0      0        2 
  20 chr20_18524351     HCab    A    T        1      2        2 
  20 chr20_18524351     HPrz    A    T        1      2        2 
  20 chr20_18524351     ZBoe    A    T        0      0        2 
  20 chr20_18524351     ZGre    A    T        0      0        2 
  20 chr20_18524351     ZHar    A    T        0      0        2 
  20 chr20_18524351   Sample    A    T        1      2        2 
  20 chr20_18524732     AAsi    G    A        0      0        2 
  20 chr20_18524732     AKia    G    A        0      0        2 
  20 chr20_18524732     AOna    G    A        0      0        2 
  20 chr20_18524732     ASom    G    A        0      0        2 
  20 chr20_18524732     HCab    G    A        1      2        2 
  20 chr20_18524732     HPrz    G    A        1      2        2 
  20 chr20_18524732     ZBoe    G    A        0      0        2 
  20 chr20_18524732     ZGre    G    A        0      0        2 
  20 chr20_18524732     ZHar    G    A        0      0        2 
  20 chr20_18524732   Sample    G    A        1      2        2 
  20 chr20_18526889     AAsi    G    A        0      0        2 
  20 chr20_18526889     AKia    G    A        0      0        2 
  20 chr20_18526889     AOna    G    A        0      0        2 
  20 chr20_18526889     ASom    G    A        0      0        2 
  20 chr20_18526889     HCab    G    A        1      2        2 
  20 chr20_18526889     HPrz    G    A        1      2        2 
  20 chr20_18526889     ZBoe    G    A        0      0        2 
  20 chr20_18526889     ZGre    G    A        0      0        2 
  20 chr20_18526889     ZHar    G    A        0      0        2 
  20 chr20_18526889   Sample    G    A        1      2        2 
  20 chr20_18528042     AAsi    A    G        0      0        2 
  20 chr20_18528042     AKia    A    G        0      0        2 
  20 chr20_18528042     AOna    A    G        0      0        2 
  20 chr20_18528042     ASom    A    G        0      0        2 
  20 chr20_18528042     HCab    A    G        1      2        2 
  20 chr20_18528042     HPrz    A    G        1      2        2 
  20 chr20_18528042     ZBoe    A    G        0      0        2 
  20 chr20_18528042     ZGre    A    G        0      0        2 
  20 chr20_18528042     ZHar    A    G        0      0        2 
  20 chr20_18528042   Sample    A    G        1      2        2 
  20 chr20_18528330     AAsi    T    A      0.5      1        2 
  20 chr20_18528330     AKia    T    A        0      0        2 
  20 chr20_18528330     AOna    T    A        0      0        2 
  20 chr20_18528330     ASom    T    A        0      0        2 
  20 chr20_18528330     HCab    T    A        0      0        2 
  20 chr20_18528330     HPrz    T    A        0      0        2 
  20 chr20_18528330     ZBoe    T    A        0      0        2 
  20 chr20_18528330     ZGre    T    A        0      0        2 
  20 chr20_18528330     ZHar    T    A        0      0        2 
  20 chr20_18528330   Sample    T    A        0      0        2 
  20 chr20_18534524     AAsi    T    C        0      0        2 
  20 chr20_18534524     AKia    T    C      0.5      1        2 
  20 chr20_18534524     AOna    T    C        0      0        2 
  20 chr20_18534524     ASom    T    C        0      0        2 
  20 chr20_18534524     HCab    T    C        0      0        2 
  20 chr20_18534524     HPrz    T    C        0      0        2 
  20 chr20_18534524     ZBoe    T    C        0      0        2 
  20 chr20_18534524     ZGre    T    C        0      0        2 
  20 chr20_18534524     ZHar    T    C        0      0        2 
  20 chr20_18534524   Sample    T    C        0      0        2 
  20 chr20_18537092     AAsi    A    G        0      0        2 
  20 chr20_18537092     AKia    A    G        0      0        2 
  20 chr20_18537092     AOna    A    G      0.5      1        2 
  20 chr20_18537092     ASom    A    G        0      0        2 
  20 chr20_18537092     HCab    A    G        0      0        2 
  20 chr20_18537092     HPrz    A    G        0      0        2 
  20 chr20_18537092     ZBoe    A    G        0      0        2 
  20 chr20_18537092     ZGre    A    G        0      0        2 
  20 chr20_18537092     ZHar    A    G        0      0        2 
  20 chr20_18537092   Sample    A    G        0      0        2 
  20 chr20_18554909     AAsi    G    A        0      0        2 
  20 chr20_18554909     AKia    G    A        0      0        2 
  20 chr20_18554909     AOna    G    A      0.5      1        2 
  20 chr20_18554909     ASom    G    A        0      0        2 
  20 chr20_18554909     HCab    G    A        0      0        2 
  20 chr20_18554909     HPrz    G    A        0      0        2 
  20 chr20_18554909     ZBoe    G    A        0      0        2 
  20 chr20_18554909     ZGre    G    A        0      0        2 
  20 chr20_18554909     ZHar    G    A        0      0        2 
  20 chr20_18554909   Sample    G    A        0      0        2 
  20 chr20_18557491     AAsi    T    C        0      0        2 
  20 chr20_18557491     AKia    T    C        0      0        2 
  20 chr20_18557491     AOna    T    C      0.5      1        2 
  20 chr20_18557491     ASom    T    C        0      0        2 
  20 chr20_18557491     HCab    T    C        0      0        2 
  20 chr20_18557491     HPrz    T    C        0      0        2 
  20 chr20_18557491     ZBoe    T    C        1      2        2 
  20 chr20_18557491     ZGre    T    C        1      2        2 
  20 chr20_18557491     ZHar    T    C        1      2        2 
  20 chr20_18557491   Sample    T    C        0      0        2 
  20 chr20_18564720     AAsi    G    A        0      0        2 
  20 chr20_18564720     AKia    G    A        0      0        2 
  20 chr20_18564720     AOna    G    A        0      0        2 
  20 chr20_18564720     ASom    G    A        0      0        2 
  20 chr20_18564720     HCab    G    A        0      0        2 
  20 chr20_18564720     HPrz    G    A        0      0        2 
  20 chr20_18564720     ZBoe    G    A        1      2        2 
  20 chr20_18564720     ZGre    G    A        1      2        2 
  20 chr20_18564720     ZHar    G    A        1      2        2 
  20 chr20_18564720   Sample    G    A        0      0        2 
  20 chr20_18574555     AAsi    G    T        0      0        2 
  20 chr20_18574555     AKia    G    T        0      0        2 
  20 chr20_18574555     AOna    G    T        0      0        2 
  20 chr20_18574555     ASom    G    T        0      0        2 
  20 chr20_18574555     HCab    G    T        0      0        2 
  20 chr20_18574555     HPrz    G    T        0      0        2 
  20 chr20_18574555     ZBoe    G    T      0.5      1        2 
  20 chr20_18574555     ZGre    G    T        1      2        2 
  20 chr20_18574555     ZHar    G    T        1      2        2 
  20 chr20_18574555   Sample    G    T        0      0        2 
  20 chr20_18582191     AAsi    A    G        0      0        2 
  20 chr20_18582191     AKia    A    G        0      0        2 
  20 chr20_18582191     AOna    A    G        0      0        2 
  20 chr20_18582191     ASom    A    G        0      0        2 
  20 chr20_18582191     HCab    A    G        0      0        2 
  20 chr20_18582191     HPrz    A    G        0      0        2 
  20 chr20_18582191     ZBoe    A    G      0.5      1        2 
  20 chr20_18582191     ZGre    A    G        0      0        2 
  20 chr20_18582191     ZHar    A    G        0      0        2 
  20 chr20_18582191   Sample    A    G        0      0        2 
  20 chr20_18587212     AAsi    G    A        0      0        2 
  20 chr20_18587212     AKia    G    A        0      0        2 
  20 chr20_18587212     AOna    G    A        0      0        2 
  20 chr20_18587212     ASom    G    A        0      0        2 
  20 chr20_18587212     HCab    G    A        0      0        2 
  20 chr20_18587212     HPrz    G    A        0      0        2 
  20 chr20_18587212     ZBoe    G    A        1      2        2 
  20 chr20_18587212     ZGre    G    A        1      2        2 
  20 chr20_18587212     ZHar    G    A        1      2        2 
  20 chr20_18587212   Sample    G    A        0      0        2 
  20 chr20_18588049     AAsi    A    C        0      0        2 
  20 chr20_18588049     AKia    A    C        0      0        2 
  20 chr20_18588049     AOna    A    C        0      0        2 
  20 chr20_18588049     ASom    A    C        1      2        2 
  20 chr20_18588049     HCab    A    C        0      0        2 
  20 chr20_18588049     HPrz    A    C        0      0        2 
  20 chr20_18588049     ZBoe    A    C        0      0        2 
  20 chr20_18588049     ZGre    A    C        0      0        2 
  20 chr20_18588049     ZHar    A    C        0      0        2 
  20 chr20_18588049   Sample    A    C        0      0        2 
  20 chr20_18589004     AAsi    A    G        0      0        2 
  20 chr20_18589004     AKia    A    G        0      0        2 
  20 chr20_18589004     AOna    A    G        0      0        2 
  20 chr20_18589004     ASom    A    G        0      0        2 
  20 chr20_18589004     HCab    A    G        0      0        2 
  20 chr20_18589004     HPrz    A    G        0      0        2 
  20 chr20_18589004     ZBoe    A    G      0.5      1        2 
  20 chr20_18589004     ZGre    A    G        0      0        2 
  20 chr20_18589004     ZHar    A    G        0      0        2 
  20 chr20_18589004   Sample    A    G        0      0        2 
  20 chr20_18594143     AAsi    C    G        0      0        2 
  20 chr20_18594143     AKia    C    G        0      0        2 
  20 chr20_18594143     AOna    C    G        0      0        2 
  20 chr20_18594143     ASom    C    G        0      0        2 
  20 chr20_18594143     HCab    C    G        0      0        2 
  20 chr20_18594143     HPrz    C    G        0      0        2 
  20 chr20_18594143     ZBoe    C    G        1      2        2 
  20 chr20_18594143     ZGre    C    G        1      2        2 
  20 chr20_18594143     ZHar    C    G        1      2        2 
  20 chr20_18594143   Sample    C    G        0      0        2 
  20 chr20_18610408     AAsi    C    T        0      0        2 
  20 chr20_18610408     AKia    C    T        0      0        2 
  20 chr20_18610408     AOna    C    T        0      0        2 
  20 chr20_18610408     ASom    C    T        0      0        2 
  20 chr20_18610408     HCab    C    T        1      2        2 
  20 chr20_18610408     HPrz    C    T        1      2        2 
  20 chr20_18610408     ZBoe    C    T        0      0        2 
  20 chr20_18610408     ZGre    C    T        0      0        2 
  20 chr20_18610408     ZHar    C    T        0      0        2 
  20 chr20_18610408   Sample    C    T        1      2        2 
  20 chr20_18622475     AAsi    A    G        0      0        2 
  20 chr20_18622475     AKia    A    G        0      0        2 
  20 chr20_18622475     AOna    A    G        0      0        2 
  20 chr20_18622475     ASom    A    G        0      0        2 
  20 chr20_18622475     HCab    A    G        1      2        2 
  20 chr20_18622475     HPrz    A    G        1      2        2 
  20 chr20_18622475     ZBoe    A    G        0      0        2 
  20 chr20_18622475     ZGre    A    G        0      0        2 
  20 chr20_18622475     ZHar    A    G        0      0        2 
  20 chr20_18622475   Sample    A    G        1      2        2 
  20 chr20_18624700     AAsi    A    G        0      0        2 
  20 chr20_18624700     AKia    A    G        0      0        2 
  20 chr20_18624700     AOna    A    G      0.5      1        2 
  20 chr20_18624700     ASom    A    G        0      0        2 
  20 chr20_18624700     HCab    A    G        0      0        2 
  20 chr20_18624700     HPrz    A    G        0      0        2 
  20 chr20_18624700     ZBoe    A    G        0      0        2 
  20 chr20_18624700     ZGre    A    G        0      0        2 
  20 chr20_18624700     ZHar    A    G        0      0        2 
  20 chr20_18624700   Sample    A    G        0      0        2 
  20 chr20_18625949     AAsi    A    G        0      0        2 
  20 chr20_18625949     AKia    A    G      0.5      1        2 
  20 chr20_18625949     AOna    A    G      0.5      1        2 
  20 chr20_18625949     ASom    A    G        0      0        2 
  20 chr20_18625949     HCab    A    G        0      0        2 
  20 chr20_18625949     HPrz    A    G        0      0        2 
  20 chr20_18625949     ZBoe    A    G        0      0        2 
  20 chr20_18625949     ZGre    A    G        0      0        2 
  20 chr20_18625949     ZHar    A    G        0      0        2 
  20 chr20_18625949   Sample    A    G        0      0        2 
  20 chr20_18634317     AAsi    G    A        0      0        2 
  20 chr20_18634317     AKia    G    A        0      0        2 
  20 chr20_18634317     AOna    G    A        0      0        2 
  20 chr20_18634317     ASom    G    A        0      0        2 
  20 chr20_18634317     HCab    G    A        1      2        2 
  20 chr20_18634317     HPrz    G    A        1      2        2 
  20 chr20_18634317     ZBoe    G    A        0      0        2 
  20 chr20_18634317     ZGre    G    A        0      0        2 
  20 chr20_18634317     ZHar    G    A        0      0        2 
  20 chr20_18634317   Sample    G    A        1      2        2 
  20 chr20_18643479     AAsi    T    C        0      0        2 
  20 chr20_18643479     AKia    T    C        0      0        2 
  20 chr20_18643479     AOna    T    C        0      0        2 
  20 chr20_18643479     ASom    T    C        0      0        2 
  20 chr20_18643479     HCab    T    C        1      2        2 
  20 chr20_18643479     HPrz    T    C        1      2        2 
  20 chr20_18643479     ZBoe    T    C        0      0        2 
  20 chr20_18643479     ZGre    T    C        0      0        2 
  20 chr20_18643479     ZHar    T    C        0      0        2 
  20 chr20_18643479   Sample    T    C        1      2        2 
  20 chr20_18650898     AAsi    G    A        0      0        2 
  20 chr20_18650898     AKia    G    A        0      0        2 
  20 chr20_18650898     AOna    G    A        0      0        2 
  20 chr20_18650898     ASom    G    A        0      0        2 
  20 chr20_18650898     HCab    G    A        1      2        2 
  20 chr20_18650898     HPrz    G    A        1      2        2 
  20 chr20_18650898     ZBoe    G    A        0      0        2 
  20 chr20_18650898     ZGre    G    A        0      0        2 
  20 chr20_18650898     ZHar    G    A        0      0        2 
  20 chr20_18650898   Sample    G    A        1      2        2 
  20 chr20_18651084     AAsi    C    T        0      0        2 
  20 chr20_18651084     AKia    C    T        0      0        2 
  20 chr20_18651084     AOna    C    T        0      0        2 
  20 chr20_18651084     ASom    C    T        0      0        2 
  20 chr20_18651084     HCab    C    T        1      2        2 
  20 chr20_18651084     HPrz    C    T        1      2        2 
  20 chr20_18651084     ZBoe    C    T        0      0        2 
  20 chr20_18651084     ZGre    C    T        0      0        2 
  20 chr20_18651084     ZHar    C    T        0      0        2 
  20 chr20_18651084   Sample    C    T        1      2        2 
  20 chr20_18651507     AAsi    G    A        0      0        2 
  20 chr20_18651507     AKia    G    A        0      0        2 
  20 chr20_18651507     AOna    G    A        0      0        2 
  20 chr20_18651507     ASom    G    A        0      0        2 
  20 chr20_18651507     HCab    G    A        1      2        2 
  20 chr20_18651507     HPrz    G    A        1      2        2 
  20 chr20_18651507     ZBoe    G    A        0      0        2 
  20 chr20_18651507     ZGre    G    A        0      0        2 
  20 chr20_18651507     ZHar    G    A        0      0        2 
  20 chr20_18651507   Sample    G    A        1      2        2 
  20 chr20_18651546     AAsi    T    C        0      0        2 
  20 chr20_18651546     AKia    T    C        0      0        2 
  20 chr20_18651546     AOna    T    C        1      2        2 
  20 chr20_18651546     ASom    T    C        0      0        2 
  20 chr20_18651546     HCab    T    C        0      0        2 
  20 chr20_18651546     HPrz    T    C        0      0        2 
  20 chr20_18651546     ZBoe    T    C        0      0        2 
  20 chr20_18651546     ZGre    T    C        0      0        2 
  20 chr20_18651546     ZHar    T    C        0      0        2 
  20 chr20_18651546   Sample    T    C        0      0        2 
  20 chr20_18656295     AAsi    C    T        0      0        2 
  20 chr20_18656295     AKia    C    T        0      0        2 
  20 chr20_18656295     AOna    C    T        0      0        2 
  20 chr20_18656295     ASom    C    T        0      0        2 
  20 chr20_18656295     HCab    C    T        1      2        2 
  20 chr20_18656295     HPrz    C    T        1      2        2 
  20 chr20_18656295     ZBoe    C    T        0      0        2 
  20 chr20_18656295     ZGre    C    T        0      0        2 
  20 chr20_18656295     ZHar    C    T        0      0        2 
  20 chr20_18656295   Sample    C    T        1      2        2 
  20 chr20_18658956     AAsi    C    G        0      0        2 
  20 chr20_18658956     AKia    C    G        0      0        2 
  20 chr20_18658956     AOna    C    G        0      0        2 
  20 chr20_18658956     ASom    C    G        0      0        2 
  20 chr20_18658956     HCab    C    G        1      2        2 
  20 chr20_18658956     HPrz    C    G        1      2        2 
  20 chr20_18658956     ZBoe    C    G        0      0        2 
  20 chr20_18658956     ZGre    C    G        0      0        2 
  20 chr20_18658956     ZHar    C    G        0      0        2 
  20 chr20_18658956   Sample    C    G        1      2        2 
  20 chr20_18661468     AAsi    G    C        0      0        2 
  20 chr20_18661468     AKia    G    C        0      0        2 
  20 chr20_18661468     AOna    G    C        0      0        2 
  20 chr20_18661468     ASom    G    C        0      0        2 
  20 chr20_18661468     HCab    G    C        1      2        2 
  20 chr20_18661468     HPrz    G    C        1      2        2 
  20 chr20_18661468     ZBoe    G    C        0      0        2 
  20 chr20_18661468     ZGre    G    C        0      0        2 
  20 chr20_18661468     ZHar    G    C        0      0        2 
  20 chr20_18661468   Sample    G    C        1      2        2 
  20 chr20_18662135     AAsi    T    C        0      0        2 
  20 chr20_18662135     AKia    T    C        1      2        2 
  20 chr20_18662135     AOna    T    C      0.5      1        2 
  20 chr20_18662135     ASom    T    C        0      0        2 
  20 chr20_18662135     HCab    T    C        0      0        2 
  20 chr20_18662135     HPrz    T    C        0      0        2 
  20 chr20_18662135     ZBoe    T    C        0      0        2 
  20 chr20_18662135     ZGre    T    C        0      0        2 
  20 chr20_18662135     ZHar    T    C        0      0        2 
  20 chr20_18662135   Sample    T    C        0      0        2 
  20 chr20_18676015     AAsi    G    A        0      0        2 
  20 chr20_18676015     AKia    G    A        0      0        2 
  20 chr20_18676015     AOna    G    A        0      0        2 
  20 chr20_18676015     ASom    G    A        0      0        2 
  20 chr20_18676015     HCab    G    A        1      2        2 
  20 chr20_18676015     HPrz    G    A        1      2        2 
  20 chr20_18676015     ZBoe    G    A        0      0        2 
  20 chr20_18676015     ZGre    G    A        0      0        2 
  20 chr20_18676015     ZHar    G    A        0      0        2 
  20 chr20_18676015   Sample    G    A        1      2        2 
  20 chr20_18696175     AAsi    C    T        0      0        2 
  20 chr20_18696175     AKia    C    T        1      2        2 
  20 chr20_18696175     AOna    C    T        1      2        2 
  20 chr20_18696175     ASom    C    T        0      0        2 
  20 chr20_18696175     HCab    C    T        0      0        2 
  20 chr20_18696175     HPrz    C    T        0      0        2 
  20 chr20_18696175     ZBoe    C    T        0      0        2 
  20 chr20_18696175     ZGre    C    T        0      0        2 
  20 chr20_18696175     ZHar    C    T        1      2        2 
  20 chr20_18696175   Sample    C    T        0      0        2 
  20 chr20_18696368     AAsi    C    T        0      0        2 
  20 chr20_18696368     AKia    C    T        0      0        2 
  20 chr20_18696368     AOna    C    T        0      0        2 
  20 chr20_18696368     ASom    C    T        0      0        2 
  20 chr20_18696368     HCab    C    T        1      2        2 
  20 chr20_18696368     HPrz    C    T        1      2        2 
  20 chr20_18696368     ZBoe    C    T        0      0        2 
  20 chr20_18696368     ZGre    C    T        0      0        2 
  20 chr20_18696368     ZHar    C    T        0      0        2 
  20 chr20_18696368   Sample    C    T        1      2        2 
  20 chr20_18703689     AAsi    T    C        0      0        2 
  20 chr20_18703689     AKia    T    C        0      0        2 
  20 chr20_18703689     AOna    T    C        0      0        2 
  20 chr20_18703689     ASom    T    C        0      0        2 
  20 chr20_18703689     HCab    T    C        1      2        2 
  20 chr20_18703689     HPrz    T    C        1      2        2 
  20 chr20_18703689     ZBoe    T    C        0      0        2 
  20 chr20_18703689     ZGre    T    C        0      0        2 
  20 chr20_18703689     ZHar    T    C        0      0        2 
  20 chr20_18703689   Sample    T    C        1      2        2 
  20 chr20_18705267     AAsi    T    C        1      2        2 
  20 chr20_18705267     AKia    T    C        0      0        2 
  20 chr20_18705267     AOna    T    C        0      0        2 
  20 chr20_18705267     ASom    T    C        1      2        2 
  20 chr20_18705267     HCab    T    C        0      0        2 
  20 chr20_18705267     HPrz    T    C        0      0        2 
  20 chr20_18705267     ZBoe    T    C        0      0        2 
  20 chr20_18705267     ZGre    T    C        0      0        2 
  20 chr20_18705267     ZHar    T    C        0      0        2 
  20 chr20_18705267   Sample    T    C        0      0        2 
  20 chr20_18718597     AAsi    T    C        0      0        2 
  20 chr20_18718597     AKia    T    C        0      0        2 
  20 chr20_18718597     AOna    T    C        0      0        2 
  20 chr20_18718597     ASom    T    C        0      0        2 
  20 chr20_18718597     HCab    T    C        1      2        2 
  20 chr20_18718597     HPrz    T    C        1      2        2 
  20 chr20_18718597     ZBoe    T    C        0      0        2 
  20 chr20_18718597     ZGre    T    C        0      0        2 
  20 chr20_18718597     ZHar    T    C        0      0        2 
  20 chr20_18718597   Sample    T    C        1      2        2 
  20 chr20_18725194     AAsi    C    G        0      0        2 
  20 chr20_18725194     AKia    C    G        0      0        2 
  20 chr20_18725194     AOna    C    G        0      0        2 
  20 chr20_18725194     ASom    C    G        0      0        2 
  20 chr20_18725194     HCab    C    G        0      0        2 
  20 chr20_18725194     HPrz    C    G        0      0        2 
  20 chr20_18725194     ZBoe    C    G        0      0        2 
  20 chr20_18725194     ZGre    C    G        0      0        2 
  20 chr20_18725194     ZHar    C    G        1      2        2 
  20 chr20_18725194   Sample    C    G        0      0        2 
  20 chr20_18729493     AAsi    C    T        0      0        2 
  20 chr20_18729493     AKia    C    T      0.5      1        2 
  20 chr20_18729493     AOna    C    T        0      0        2 
  20 chr20_18729493     ASom    C    T        0      0        2 
  20 chr20_18729493     HCab    C    T        0      0        2 
  20 chr20_18729493     HPrz    C    T        0      0        2 
  20 chr20_18729493     ZBoe    C    T        0      0        2 
  20 chr20_18729493     ZGre    C    T        0      0        2 
  20 chr20_18729493     ZHar    C    T        0      0        2 
  20 chr20_18729493   Sample    C    T        0      0        2 
  20 chr20_18737449     AAsi    G    T        0      0        2 
  20 chr20_18737449     AKia    G    T        0      0        2 
  20 chr20_18737449     AOna    G    T        0      0        2 
  20 chr20_18737449     ASom    G    T        0      0        2 
  20 chr20_18737449     HCab    G    T        1      2        2 
  20 chr20_18737449     HPrz    G    T        1      2        2 
  20 chr20_18737449     ZBoe    G    T        0      0        2 
  20 chr20_18737449     ZGre    G    T        0      0        2 
  20 chr20_18737449     ZHar    G    T        0      0        2 
  20 chr20_18737449   Sample    G    T        1      2        2 
  20 chr20_18740542     AAsi    C    T        0      0        2 
  20 chr20_18740542     AKia    C    T        0      0        2 
  20 chr20_18740542     AOna    C    T        0      0        2 
  20 chr20_18740542     ASom    C    T        0      0        2 
  20 chr20_18740542     HCab    C    T        1      2        2 
  20 chr20_18740542     HPrz    C    T        1      2        2 
  20 chr20_18740542     ZBoe    C    T        0      0        2 
  20 chr20_18740542     ZGre    C    T        0      0        2 
  20 chr20_18740542     ZHar    C    T        0      0        2 
  20 chr20_18740542   Sample    C    T        1      2        2 
  20 chr20_18740777     AAsi    A    G        0      0        2 
  20 chr20_18740777     AKia    A    G        0      0        2 
  20 chr20_18740777     AOna    A    G        0      0        2 
  20 chr20_18740777     ASom    A    G        0      0        2 
  20 chr20_18740777     HCab    A    G        0      0        2 
  20 chr20_18740777     HPrz    A    G        0      0        2 
  20 chr20_18740777     ZBoe    A    G        0      0        2 
  20 chr20_18740777     ZGre    A    G        1      2        2 
  20 chr20_18740777     ZHar    A    G        0      0        2 
  20 chr20_18740777   Sample    A    G        0      0        2 
  20 chr20_18740787     AAsi    A    G      0.5      1        2 
  20 chr20_18740787     AKia    A    G        0      0        2 
  20 chr20_18740787     AOna    A    G        0      0        2 
  20 chr20_18740787     ASom    A    G        0      0        2 
  20 chr20_18740787     HCab    A    G        0      0        2 
  20 chr20_18740787     HPrz    A    G        0      0        2 
  20 chr20_18740787     ZBoe    A    G        0      0        2 
  20 chr20_18740787     ZGre    A    G        0      0        2 
  20 chr20_18740787     ZHar    A    G        0      0        2 
  20 chr20_18740787   Sample    A    G        0      0        2 
  20 chr20_18744530     AAsi    A    G        0      0        2 
  20 chr20_18744530     AKia    A    G        0      0        2 
  20 chr20_18744530     AOna    A    G        0      0        2 
  20 chr20_18744530     ASom    A    G        0      0        2 
  20 chr20_18744530     HCab    A    G        0      0        2 
  20 chr20_18744530     HPrz    A    G        0      0        2 
  20 chr20_18744530     ZBoe    A    G        0      0        2 
  20 chr20_18744530     ZGre    A    G        0      0        2 
  20 chr20_18744530     ZHar    A    G        1      2        2 
  20 chr20_18744530   Sample    A    G        0      0        2 
  20 chr20_18755754     AAsi    C    T        0      0        2 
  20 chr20_18755754     AKia    C    T        0      0        2 
  20 chr20_18755754     AOna    C    T        0      0        2 
  20 chr20_18755754     ASom    C    T        0      0        2 
  20 chr20_18755754     HCab    C    T        0      0        2 
  20 chr20_18755754     HPrz    C    T        0      0        2 
  20 chr20_18755754     ZBoe    C    T        0      0        2 
  20 chr20_18755754     ZGre    C    T        1      2        2 
  20 chr20_18755754     ZHar    C    T        0      0        2 
  20 chr20_18755754   Sample    C    T        0      0        2 
  20 chr20_18757830     AAsi    A    G        0      0        2 
  20 chr20_18757830     AKia    A    G        0      0        2 
  20 chr20_18757830     AOna    A    G      0.5      1        2 
  20 chr20_18757830     ASom    A    G        0      0        2 
  20 chr20_18757830     HCab    A    G        0      0        2 
  20 chr20_18757830     HPrz    A    G        0      0        2 
  20 chr20_18757830     ZBoe    A    G        0      0        2 
  20 chr20_18757830     ZGre    A    G        0      0        2 
  20 chr20_18757830     ZHar    A    G        0      0        2 
  20 chr20_18757830   Sample    A    G        0      0        2 
  20 chr20_18758178     AAsi    G    C        0      0        2 
  20 chr20_18758178     AKia    G    C        0      0        2 
  20 chr20_18758178     AOna    G    C        0      0        2 
  20 chr20_18758178     ASom    G    C        0      0        2 
  20 chr20_18758178     HCab    G    C        0      0        2 
  20 chr20_18758178     HPrz    G    C        0      0        2 
  20 chr20_18758178     ZBoe    G    C        1      2        2 
  20 chr20_18758178     ZGre    G    C        1      2        2 
  20 chr20_18758178     ZHar    G    C        1      2        2 
  20 chr20_18758178   Sample    G    C        0      0        2 
  20 chr20_18768623     AAsi    A    G        0      0        2 
  20 chr20_18768623     AKia    A    G        0      0        2 
  20 chr20_18768623     AOna    A    G        0      0        2 
  20 chr20_18768623     ASom    A    G        0      0        2 
  20 chr20_18768623     HCab    A    G        1      2        2 
  20 chr20_18768623     HPrz    A    G        0      0        2 
  20 chr20_18768623     ZBoe    A    G        0      0        2 
  20 chr20_18768623     ZGre    A    G        0      0        2 
  20 chr20_18768623     ZHar    A    G        0      0        2 
  20 chr20_18768623   Sample    A    G        0      0        2 
  20 chr20_18770050     AAsi    G    A        0      0        2 
  20 chr20_18770050     AKia    G    A        0      0        2 
  20 chr20_18770050     AOna    G    A        0      0        2 
  20 chr20_18770050     ASom    G    A        0      0        2 
  20 chr20_18770050     HCab    G    A        0      0        2 
  20 chr20_18770050     HPrz    G    A        0      0        2 
  20 chr20_18770050     ZBoe    G    A      0.5      1        2 
  20 chr20_18770050     ZGre    G    A        0      0        2 
  20 chr20_18770050     ZHar    G    A        0      0        2 
  20 chr20_18770050   Sample    G    A        0      0        2 
  20 chr20_18777682     AAsi    A    G        0      0        2 
  20 chr20_18777682     AKia    A    G        0      0        2 
  20 chr20_18777682     AOna    A    G        0      0        2 
  20 chr20_18777682     ASom    A    G        0      0        2 
  20 chr20_18777682     HCab    A    G        1      2        2 
  20 chr20_18777682     HPrz    A    G        1      2        2 
  20 chr20_18777682     ZBoe    A    G        0      0        2 
  20 chr20_18777682     ZGre    A    G        0      0        2 
  20 chr20_18777682     ZHar    A    G        0      0        2 
  20 chr20_18777682   Sample    A    G        1      2        2 
  20 chr20_18782298     AAsi    T    C        0      0        2 
  20 chr20_18782298     AKia    T    C        0      0        2 
  20 chr20_18782298     AOna    T    C        0      0        2 
  20 chr20_18782298     ASom    T    C        0      0        2 
  20 chr20_18782298     HCab    T    C        0      0        2 
  20 chr20_18782298     HPrz    T    C      0.5      1        2 
  20 chr20_18782298     ZBoe    T    C        0      0        2 
  20 chr20_18782298     ZGre    T    C        0      0        2 
  20 chr20_18782298     ZHar    T    C        0      0        2 
  20 chr20_18782298   Sample    T    C        1      2        2 
  20 chr20_18783177     AAsi    G    A        0      0        2 
  20 chr20_18783177     AKia    G    A        0      0        2 
  20 chr20_18783177     AOna    G    A        0      0        2 
  20 chr20_18783177     ASom    G    A      0.5      1        2 
  20 chr20_18783177     HCab    G    A        0      0        2 
  20 chr20_18783177     HPrz    G    A        0      0        2 
  20 chr20_18783177     ZBoe    G    A        0      0        2 
  20 chr20_18783177     ZGre    G    A        0      0        2 
  20 chr20_18783177     ZHar    G    A        0      0        2 
  20 chr20_18783177   Sample    G    A        0      0        2 
  20 chr20_18784333     AAsi    A    G        1      2        2 
  20 chr20_18784333     AKia    A    G        0      0        2 
  20 chr20_18784333     AOna    A    G        0      0        2 
  20 chr20_18784333     ASom    A    G        1      2        2 
  20 chr20_18784333     HCab    A    G        1      2        2 
  20 chr20_18784333     HPrz    A    G        1      2        2 
  20 chr20_18784333     ZBoe    A    G        0      0        2 
  20 chr20_18784333     ZGre    A    G        0      0        2 
  20 chr20_18784333     ZHar    A    G        0      0        2 
  20 chr20_18784333   Sample    A    G        1      2        2 
  20 chr20_18787574     AAsi    T    C        0      0        2 
  20 chr20_18787574     AKia    T    C        0      0        2 
  20 chr20_18787574     AOna    T    C        0      0        2 
  20 chr20_18787574     ASom    T    C        0      0        2 
  20 chr20_18787574     HCab    T    C        1      2        2 
  20 chr20_18787574     HPrz    T    C        1      2        2 
  20 chr20_18787574     ZBoe    T    C        0      0        2 
  20 chr20_18787574     ZGre    T    C        0      0        2 
  20 chr20_18787574     ZHar    T    C        0      0        2 
  20 chr20_18787574   Sample    T    C        1      2        2 
  20 chr20_18790298     AAsi    T    C        0      0        2 
  20 chr20_18790298     AKia    T    C        1      2        2 
  20 chr20_18790298     AOna    T    C        0      0        2 
  20 chr20_18790298     ASom    T    C        0      0        2 
  20 chr20_18790298     HCab    T    C        0      0        2 
  20 chr20_18790298     HPrz    T    C        0      0        2 
  20 chr20_18790298     ZBoe    T    C        0      0        2 
  20 chr20_18790298     ZGre    T    C        0      0        2 
  20 chr20_18790298     ZHar    T    C        0      0        2 
  20 chr20_18790298   Sample    T    C        0      0        2 
  20 chr20_18792815     AAsi    C    T        0      0        2 
  20 chr20_18792815     AKia    C    T        0      0        2 
  20 chr20_18792815     AOna    C    T        0      0        2 
  20 chr20_18792815     ASom    C    T        0      0        2 
  20 chr20_18792815     HCab    C    T        0      0        2 
  20 chr20_18792815     HPrz    C    T      0.5      1        2 
  20 chr20_18792815     ZBoe    C    T        0      0        2 
  20 chr20_18792815     ZGre    C    T        0      0        2 
  20 chr20_18792815     ZHar    C    T        0      0        2 
  20 chr20_18792815   Sample    C    T        0      0        2 
  20 chr20_18793719     AAsi    T    C        0      0        2 
  20 chr20_18793719     AKia    T    C        0      0        2 
  20 chr20_18793719     AOna    T    C        0      0        2 
  20 chr20_18793719     ASom    T    C        0      0        2 
  20 chr20_18793719     HCab    T    C        1      2        2 
  20 chr20_18793719     HPrz    T    C      0.5      1        2 
  20 chr20_18793719     ZBoe    T    C        0      0        2 
  20 chr20_18793719     ZGre    T    C        0      0        2 
  20 chr20_18793719     ZHar    T    C        0      0        2 
  20 chr20_18793719   Sample    T    C        0      0        2 
  20 chr20_18798632     AAsi    C    A        0      0        2 
  20 chr20_18798632     AKia    C    A        0      0        2 
  20 chr20_18798632     AOna    C    A        0      0        2 
  20 chr20_18798632     ASom    C    A        0      0        2 
  20 chr20_18798632     HCab    C    A        1      2        2 
  20 chr20_18798632     HPrz    C    A        1      2        2 
  20 chr20_18798632     ZBoe    C    A        0      0        2 
  20 chr20_18798632     ZGre    C    A        0      0        2 
  20 chr20_18798632     ZHar    C    A        0      0        2 
  20 chr20_18798632   Sample    C    A        1      2        2 
  20 chr20_18799811     AAsi    T    A        0      0        2 
  20 chr20_18799811     AKia    T    A        0      0        2 
  20 chr20_18799811     AOna    T    A        0      0        2 
  20 chr20_18799811     ASom    T    A        0      0        2 
  20 chr20_18799811     HCab    T    A        0      0        2 
  20 chr20_18799811     HPrz    T    A        0      0        2 
  20 chr20_18799811     ZBoe    T    A        0      0        2 
  20 chr20_18799811     ZGre    T    A        0      0        2 
  20 chr20_18799811     ZHar    T    A        1      2        2 
  20 chr20_18799811   Sample    T    A        0      0        2 
  20 chr20_18803119     AAsi    G    C        0      0        2 
  20 chr20_18803119     AKia    G    C        0      0        2 
  20 chr20_18803119     AOna    G    C      0.5      1        2 
  20 chr20_18803119     ASom    G    C        0      0        2 
  20 chr20_18803119     HCab    G    C        0      0        2 
  20 chr20_18803119     HPrz    G    C        0      0        2 
  20 chr20_18803119     ZBoe    G    C        0      0        2 
  20 chr20_18803119     ZGre    G    C        0      0        2 
  20 chr20_18803119     ZHar    G    C        0      0        2 
  20 chr20_18803119   Sample    G    C        0      0        2 
  20 chr20_18803204     AAsi    G    C        0      0        2 
  20 chr20_18803204     AKia    G    C        0      0        2 
  20 chr20_18803204     AOna    G    C      0.5      1        2 
  20 chr20_18803204     ASom    G    C        0      0        2 
  20 chr20_18803204     HCab    G    C        0      0        2 
  20 chr20_18803204     HPrz    G    C        0      0        2 
  20 chr20_18803204     ZBoe    G    C        0      0        2 
  20 chr20_18803204     ZGre    G    C        0      0        2 
  20 chr20_18803204     ZHar    G    C        0      0        2 
  20 chr20_18803204   Sample    G    C        0      0        2 
  20 chr20_18804099     AAsi    A    G        0      0        2 
  20 chr20_18804099     AKia    A    G        0      0        2 
  20 chr20_18804099     AOna    A    G        0      0        2 
  20 chr20_18804099     ASom    A    G        0      0        2 
  20 chr20_18804099     HCab    A    G        0      0        2 
  20 chr20_18804099     HPrz    A    G      0.5      1        2 
  20 chr20_18804099     ZBoe    A    G        0      0        2 
  20 chr20_18804099     ZGre    A    G        0      0        2 
  20 chr20_18804099     ZHar    A    G        0      0        2 
  20 chr20_18804099   Sample    A    G        0      0        2 
  20 chr20_18805960     AAsi    T    C        0      0        2 
  20 chr20_18805960     AKia    T    C        0      0        2 
  20 chr20_18805960     AOna    T    C        0      0        2 
  20 chr20_18805960     ASom    T    C        0      0        2 
  20 chr20_18805960     HCab    T    C        1      2        2 
  20 chr20_18805960     HPrz    T    C        1      2        2 
  20 chr20_18805960     ZBoe    T    C        0      0        2 
  20 chr20_18805960     ZGre    T    C        1      2        2 
  20 chr20_18805960     ZHar    T    C        0      0        2 
  20 chr20_18805960   Sample    T    C        1      2        2 
  20 chr20_18815148     AAsi    A    G        0      0        2 
  20 chr20_18815148     AKia    A    G        0      0        2 
  20 chr20_18815148     AOna    A    G        0      0        2 
  20 chr20_18815148     ASom    A    G        0      0        2 
  20 chr20_18815148     HCab    A    G        0      0        2 
  20 chr20_18815148     HPrz    A    G        0      0        2 
  20 chr20_18815148     ZBoe    A    G      0.5      1        2 
  20 chr20_18815148     ZGre    A    G        0      0        2 
  20 chr20_18815148     ZHar    A    G        0      0        2 
  20 chr20_18815148   Sample    A    G        0      0        2 
  20 chr20_18817328     AAsi    T    A        0      0        2 
  20 chr20_18817328     AKia    T    A        0      0        2 
  20 chr20_18817328     AOna    T    A        0      0        2 
  20 chr20_18817328     ASom    T    A        0      0        2 
  20 chr20_18817328     HCab    T    A        0      0        2 
  20 chr20_18817328     HPrz    T    A        0      0        2 
  20 chr20_18817328     ZBoe    T    A        1      2        2 
  20 chr20_18817328     ZGre    T    A        0      0        2 
  20 chr20_18817328     ZHar    T    A        0      0        2 
  20 chr20_18817328   Sample    T    A        0      0        2 
  20 chr20_18823078     AAsi    A    G        0      0        2 
  20 chr20_18823078     AKia    A    G        0      0        2 
  20 chr20_18823078     AOna    A    G        0      0        2 
  20 chr20_18823078     ASom    A    G        0      0        2 
  20 chr20_18823078     HCab    A    G        0      0        2 
  20 chr20_18823078     HPrz    A    G        0      0        2 
  20 chr20_18823078     ZBoe    A    G        0      0        2 
  20 chr20_18823078     ZGre    A    G        1      2        2 
  20 chr20_18823078     ZHar    A    G        1      2        2 
  20 chr20_18823078   Sample    A    G        0      0        2 
  20 chr20_18823121     AAsi    C    G        0      0        2 
  20 chr20_18823121     AKia    C    G        0      0        2 
  20 chr20_18823121     AOna    C    G      0.5      1        2 
  20 chr20_18823121     ASom    C    G        0      0        2 
  20 chr20_18823121     HCab    C    G        0      0        2 
  20 chr20_18823121     HPrz    C    G        0      0        2 
  20 chr20_18823121     ZBoe    C    G        0      0        2 
  20 chr20_18823121     ZGre    C    G        0      0        2 
  20 chr20_18823121     ZHar    C    G        0      0        2 
  20 chr20_18823121   Sample    C    G        0      0        2 
  20 chr20_18831957     AAsi    C    T        0      0        2 
  20 chr20_18831957     AKia    C    T        0      0        2 
  20 chr20_18831957     AOna    C    T        0      0        2 
  20 chr20_18831957     ASom    C    T        0      0        2 
  20 chr20_18831957     HCab    C    T        1      2        2 
  20 chr20_18831957     HPrz    C    T        1      2        2 
  20 chr20_18831957     ZBoe    C    T        0      0        2 
  20 chr20_18831957     ZGre    C    T        0      0        2 
  20 chr20_18831957     ZHar    C    T        0      0        2 
  20 chr20_18831957   Sample    C    T        1      2        2 
  20 chr20_18838775     AAsi    C    A        1      2        2 
  20 chr20_18838775     AKia    C    A        0      0        2 
  20 chr20_18838775     AOna    C    A        0      0        2 
  20 chr20_18838775     ASom    C    A        1      2        2 
  20 chr20_18838775     HCab    C    A        0      0        2 
  20 chr20_18838775     HPrz    C    A        0      0        2 
  20 chr20_18838775     ZBoe    C    A        0      0        2 
  20 chr20_18838775     ZGre    C    A        0      0        2 
  20 chr20_18838775     ZHar    C    A        0      0        2 
  20 chr20_18838775   Sample    C    A        0      0        2 
  20 chr20_18839441     AAsi    G    A        0      0        2 
  20 chr20_18839441     AKia    G    A        0      0        2 
  20 chr20_18839441     AOna    G    A        1      2        2 
  20 chr20_18839441     ASom    G    A        0      0        2 
  20 chr20_18839441     HCab    G    A        0      0        2 
  20 chr20_18839441     HPrz    G    A        0      0        2 
  20 chr20_18839441     ZBoe    G    A        0      0        2 
  20 chr20_18839441     ZGre    G    A        0      0        2 
  20 chr20_18839441     ZHar    G    A        0      0        2 
  20 chr20_18839441   Sample    G    A        0      0        2 
  20 chr20_18848429     AAsi    T    C        0      0        2 
  20 chr20_18848429     AKia    T    C        0      0        2 
  20 chr20_18848429     AOna    T    C        0      0        2 
  20 chr20_18848429     ASom    T    C        0      0        2 
  20 chr20_18848429     HCab    T    C        1      2        2 
  20 chr20_18848429     HPrz    T    C        1      2        2 
  20 chr20_18848429     ZBoe    T    C        0      0        2 
  20 chr20_18848429     ZGre    T    C        0      0        2 
  20 chr20_18848429     ZHar    T    C        0      0        2 
  20 chr20_18848429   Sample    T    C        1      2        2 
  20 chr20_18860778     AAsi    T    C        0      0        2 
  20 chr20_18860778     AKia    T    C        0      0        2 
  20 chr20_18860778     AOna    T    C        0      0        2 
  20 chr20_18860778     ASom    T    C        0      0        2 
  20 chr20_18860778     HCab    T    C        1      2        2 
  20 chr20_18860778     HPrz    T    C        1      2        2 
  20 chr20_18860778     ZBoe    T    C        0      0        2 
  20 chr20_18860778     ZGre    T    C        0      0        2 
  20 chr20_18860778     ZHar    T    C        0      0        2 
  20 chr20_18860778   Sample    T    C        1      2        2 
  20 chr20_18865305     AAsi    A    G        0      0        2 
  20 chr20_18865305     AKia    A    G        0      0        2 
  20 chr20_18865305     AOna    A    G        1      2        2 
  20 chr20_18865305     ASom    A    G        0      0        2 
  20 chr20_18865305     HCab    A    G        0      0        2 
  20 chr20_18865305     HPrz    A    G        0      0        2 
  20 chr20_18865305     ZBoe    A    G        0      0        2 
  20 chr20_18865305     ZGre    A    G        0      0        2 
  20 chr20_18865305     ZHar    A    G        0      0        2 
  20 chr20_18865305   Sample    A    G        0      0        2 
  20 chr20_18874281     AAsi    T    C        0      0        2 
  20 chr20_18874281     AKia    T    C        0      0        2 
  20 chr20_18874281     AOna    T    C        0      0        2 
  20 chr20_18874281     ASom    T    C        0      0        2 
  20 chr20_18874281     HCab    T    C        1      2        2 
  20 chr20_18874281     HPrz    T    C        1      2        2 
  20 chr20_18874281     ZBoe    T    C        0      0        2 
  20 chr20_18874281     ZGre    T    C        0      0        2 
  20 chr20_18874281     ZHar    T    C        0      0        2 
  20 chr20_18874281   Sample    T    C        1      2        2 
  20 chr20_18877280     AAsi    G    A      0.5      1        2 
  20 chr20_18877280     AKia    G    A        0      0        2 
  20 chr20_18877280     AOna    G    A        0      0        2 
  20 chr20_18877280     ASom    G    A      0.5      1        2 
  20 chr20_18877280     HCab    G    A        0      0        2 
  20 chr20_18877280     HPrz    G    A        0      0        2 
  20 chr20_18877280     ZBoe    G    A        0      0        2 
  20 chr20_18877280     ZGre    G    A        0      0        2 
  20 chr20_18877280     ZHar    G    A        0      0        2 
  20 chr20_18877280   Sample    G    A        0      0        2 
  20 chr20_18879410     AAsi    T    C        0      0        2 
  20 chr20_18879410     AKia    T    C        0      0        2 
  20 chr20_18879410     AOna    T    C        0      0        2 
  20 chr20_18879410     ASom    T    C        0      0        2 
  20 chr20_18879410     HCab    T    C        1      2        2 
  20 chr20_18879410     HPrz    T    C        1      2        2 
  20 chr20_18879410     ZBoe    T    C        0      0        2 
  20 chr20_18879410     ZGre    T    C        0      0        2 
  20 chr20_18879410     ZHar    T    C        0      0        2 
  20 chr20_18879410   Sample    T    C        1      2        2 
  20 chr20_18884759     AAsi    C    G        1      2        2 
  20 chr20_18884759     AKia    C    G        0      0        2 
  20 chr20_18884759     AOna    C    G        0      0        2 
  20 chr20_18884759     ASom    C    G        1      2        2 
  20 chr20_18884759     HCab    C    G        0      0        2 
  20 chr20_18884759     HPrz    C    G        0      0        2 
  20 chr20_18884759     ZBoe    C    G      0.5      1        2 
  20 chr20_18884759     ZGre    C    G        0      0        2 
  20 chr20_18884759     ZHar    C    G        0      0        2 
  20 chr20_18884759   Sample    C    G        0      0        2 
  20 chr20_18919964     AAsi    A    G        0      0        2 
  20 chr20_18919964     AKia    A    G        0      0        2 
  20 chr20_18919964     AOna    A    G        0      0        2 
  20 chr20_18919964     ASom    A    G        0      0        2 
  20 chr20_18919964     HCab    A    G        1      2        2 
  20 chr20_18919964     HPrz    A    G        1      2        2 
  20 chr20_18919964     ZBoe    A    G        0      0        2 
  20 chr20_18919964     ZGre    A    G        0      0        2 
  20 chr20_18919964     ZHar    A    G        0      0        2 
  20 chr20_18919964   Sample    A    G        1      2        2 
  20 chr20_18928424     AAsi    T    C        0      0        2 
  20 chr20_18928424     AKia    T    C        0      0        2 
  20 chr20_18928424     AOna    T    C        0      0        2 
  20 chr20_18928424     ASom    T    C        0      0        2 
  20 chr20_18928424     HCab    T    C        0      0        2 
  20 chr20_18928424     HPrz    T    C        0      0        2 
  20 chr20_18928424     ZBoe    T    C        0      0        2 
  20 chr20_18928424     ZGre    T    C        0      0        2 
  20 chr20_18928424     ZHar    T    C        1      2        2 
  20 chr20_18928424   Sample    T    C        0      0        2 
  20 chr20_18928944     AAsi    T    G        0      0        2 
  20 chr20_18928944     AKia    T    G        0      0        2 
  20 chr20_18928944     AOna    T    G      0.5      1        2 
  20 chr20_18928944     ASom    T    G        0      0        2 
  20 chr20_18928944     HCab    T    G        0      0        2 
  20 chr20_18928944     HPrz    T    G        0      0        2 
  20 chr20_18928944     ZBoe    T    G        1      2        2 
  20 chr20_18928944     ZGre    T    G        1      2        2 
  20 chr20_18928944     ZHar    T    G        1      2        2 
  20 chr20_18928944   Sample    T    G        0      0        2 
  20 chr20_18937159     AAsi    A    T        0      0        2 
  20 chr20_18937159     AKia    A    T        0      0        2 
  20 chr20_18937159     AOna    A    T        0      0        2 
  20 chr20_18937159     ASom    A    T        0      0        2 
  20 chr20_18937159     HCab    A    T        0      0        2 
  20 chr20_18937159     HPrz    A    T        0      0        2 
  20 chr20_18937159     ZBoe    A    T        0      0        2 
  20 chr20_18937159     ZGre    A    T        0      0        2 
  20 chr20_18937159     ZHar    A    T        1      2        2 
  20 chr20_18937159   Sample    A    T        0      0        2 
  20 chr20_18939270     AAsi    G    A        0      0        2 
  20 chr20_18939270     AKia    G    A        0      0        2 
  20 chr20_18939270     AOna    G    A        0      0        2 
  20 chr20_18939270     ASom    G    A        0      0        2 
  20 chr20_18939270     HCab    G    A        0      0        2 
  20 chr20_18939270     HPrz    G    A        0      0        2 
  20 chr20_18939270     ZBoe    G    A        0      0        2 
  20 chr20_18939270     ZGre    G    A        0      0        2 
  20 chr20_18939270     ZHar    G    A        1      2        2 
  20 chr20_18939270   Sample    G    A        0      0        2 
  20 chr20_18942114     AAsi    C    A        0      0        2 
  20 chr20_18942114     AKia    C    A        0      0        2 
  20 chr20_18942114     AOna    C    A        0      0        2 
  20 chr20_18942114     ASom    C    A        0      0        2 
  20 chr20_18942114     HCab    C    A        0      0        2 
  20 chr20_18942114     HPrz    C    A        0      0        2 
  20 chr20_18942114     ZBoe    C    A        0      0        2 
  20 chr20_18942114     ZGre    C    A        0      0        2 
  20 chr20_18942114     ZHar    C    A        1      2        2 
  20 chr20_18942114   Sample    C    A        0      0        2 
  20 chr20_18943024     AAsi    A    G        0      0        2 
  20 chr20_18943024     AKia    A    G        0      0        2 
  20 chr20_18943024     AOna    A    G        0      0        2 
  20 chr20_18943024     ASom    A    G        0      0        2 
  20 chr20_18943024     HCab    A    G        1      2        2 
  20 chr20_18943024     HPrz    A    G        1      2        2 
  20 chr20_18943024     ZBoe    A    G        0      0        2 
  20 chr20_18943024     ZGre    A    G        0      0        2 
  20 chr20_18943024     ZHar    A    G        0      0        2 
  20 chr20_18943024   Sample    A    G        1      2        2 
  20 chr20_18952628     AAsi    A    C        0      0        2 
  20 chr20_18952628     AKia    A    C      0.5      1        2 
  20 chr20_18952628     AOna    A    C        1      2        2 
  20 chr20_18952628     ASom    A    C        0      0        2 
  20 chr20_18952628     HCab    A    C        0      0        2 
  20 chr20_18952628     HPrz    A    C        0      0        2 
  20 chr20_18952628     ZBoe    A    C        0      0        2 
  20 chr20_18952628     ZGre    A    C        0      0        2 
  20 chr20_18952628     ZHar    A    C        0      0        2 
  20 chr20_18952628   Sample    A    C        0      0        2 
  20 chr20_18953368     AAsi    C    T        0      0        2 
  20 chr20_18953368     AKia    C    T        0      0        2 
  20 chr20_18953368     AOna    C    T        0      0        2 
  20 chr20_18953368     ASom    C    T        0      0        2 
  20 chr20_18953368     HCab    C    T        0      0        2 
  20 chr20_18953368     HPrz    C    T        0      0        2 
  20 chr20_18953368     ZBoe    C    T        1      2        2 
  20 chr20_18953368     ZGre    C    T        0      0        2 
  20 chr20_18953368     ZHar    C    T        0      0        2 
  20 chr20_18953368   Sample    C    T        0      0        2 
  20 chr20_18979720     AAsi    C    G        0      0        2 
  20 chr20_18979720     AKia    C    G        0      0        2 
  20 chr20_18979720     AOna    C    G        0      0        2 
  20 chr20_18979720     ASom    C    G        0      0        2 
  20 chr20_18979720     HCab    C    G        1      2        2 
  20 chr20_18979720     HPrz    C    G        1      2        2 
  20 chr20_18979720     ZBoe    C    G        0      0        2 
  20 chr20_18979720     ZGre    C    G        0      0        2 
  20 chr20_18979720     ZHar    C    G        0      0        2 
  20 chr20_18979720   Sample    C    G        1      2        2 
  20 chr20_18986463     AAsi    T    C        0      0        2 
  20 chr20_18986463     AKia    T    C        0      0        2 
  20 chr20_18986463     AOna    T    C        0      0        2 
  20 chr20_18986463     ASom    T    C        0      0        2 
  20 chr20_18986463     HCab    T    C        0      0        2 
  20 chr20_18986463     HPrz    T    C        0      0        2 
  20 chr20_18986463     ZBoe    T    C        0      0        2 
  20 chr20_18986463     ZGre    T    C      0.5      1        2 
  20 chr20_18986463     ZHar    T    C        0      0        2 
  20 chr20_18986463   Sample    T    C        0      0        2 
  20 chr20_18988355     AAsi    T    C        0      0        2 
  20 chr20_18988355     AKia    T    C        1      2        2 
  20 chr20_18988355     AOna    T    C        1      2        2 
  20 chr20_18988355     ASom    T    C        0      0        2 
  20 chr20_18988355     HCab    T    C        0      0        2 
  20 chr20_18988355     HPrz    T    C        0      0        2 
  20 chr20_18988355     ZBoe    T    C        0      0        2 
  20 chr20_18988355     ZGre    T    C        0      0        2 
  20 chr20_18988355     ZHar    T    C        0      0        2 
  20 chr20_18988355   Sample    T    C        0      0        2 
  20 chr20_18990396     AAsi    A    G        1      2        2 
  20 chr20_18990396     AKia    A    G        0      0        2 
  20 chr20_18990396     AOna    A    G        0      0        2 
  20 chr20_18990396     ASom    A    G        1      2        2 
  20 chr20_18990396     HCab    A    G        0      0        2 
  20 chr20_18990396     HPrz    A    G        0      0        2 
  20 chr20_18990396     ZBoe    A    G        1      2        2 
  20 chr20_18990396     ZGre    A    G        1      2        2 
  20 chr20_18990396     ZHar    A    G        1      2        2 
  20 chr20_18990396   Sample    A    G        0      0        2 
  20 chr20_18994302     AAsi    C    T        0      0        2 
  20 chr20_18994302     AKia    C    T        0      0        2 
  20 chr20_18994302     AOna    C    T        0      0        2 
  20 chr20_18994302     ASom    C    T        0      0        2 
  20 chr20_18994302     HCab    C    T        1      2        2 
  20 chr20_18994302     HPrz    C    T        1      2        2 
  20 chr20_18994302     ZBoe    C    T        0      0        2 
  20 chr20_18994302     ZGre    C    T        0      0        2 
  20 chr20_18994302     ZHar    C    T        0      0        2 
  20 chr20_18994302   Sample    C    T        1      2        2 
  20 chr20_19010369     AAsi    T    G        0      0        2 
  20 chr20_19010369     AKia    T    G        1      2        2 
  20 chr20_19010369     AOna    T    G        1      2        2 
  20 chr20_19010369     ASom    T    G        0      0        2 
  20 chr20_19010369     HCab    T    G        0      0        2 
  20 chr20_19010369     HPrz    T    G        0      0        2 
  20 chr20_19010369     ZBoe    T    G        0      0        2 
  20 chr20_19010369     ZGre    T    G        0      0        2 
  20 chr20_19010369     ZHar    T    G        0      0        2 
  20 chr20_19010369   Sample    T    G        0      0        2 
  20 chr20_19029502     AAsi    T    C        0      0        2 
  20 chr20_19029502     AKia    T    C        0      0        2 
  20 chr20_19029502     AOna    T    C      0.5      1        2 
  20 chr20_19029502     ASom    T    C        0      0        2 
  20 chr20_19029502     HCab    T    C        0      0        2 
  20 chr20_19029502     HPrz    T    C        0      0        2 
  20 chr20_19029502     ZBoe    T    C        0      0        2 
  20 chr20_19029502     ZGre    T    C        0      0        2 
  20 chr20_19029502     ZHar    T    C        0      0        2 
  20 chr20_19029502   Sample    T    C        0      0        2 
  20 chr20_19032430     AAsi    A    G        0      0        2 
  20 chr20_19032430     AKia    A    G        0      0        2 
  20 chr20_19032430     AOna    A    G        0      0        2 
  20 chr20_19032430     ASom    A    G        0      0        2 
  20 chr20_19032430     HCab    A    G        0      0        2 
  20 chr20_19032430     HPrz    A    G      0.5      1        2 
  20 chr20_19032430     ZBoe    A    G        0      0        2 
  20 chr20_19032430     ZGre    A    G        0      0        2 
  20 chr20_19032430     ZHar    A    G        0      0        2 
  20 chr20_19032430   Sample    A    G        0      0        2 
  20 chr20_19032823     AAsi    G    A        0      0        2 
  20 chr20_19032823     AKia    G    A        0      0        2 
  20 chr20_19032823     AOna    G    A        0      0        2 
  20 chr20_19032823     ASom    G    A        0      0        2 
  20 chr20_19032823     HCab    G    A        1      2        2 
  20 chr20_19032823     HPrz    G    A        1      2        2 
  20 chr20_19032823     ZBoe    G    A        0      0        2 
  20 chr20_19032823     ZGre    G    A        0      0        2 
  20 chr20_19032823     ZHar    G    A        0      0        2 
  20 chr20_19032823   Sample    G    A        1      2        2 
  20 chr20_19036316     AAsi    T    A        0      0        2 
  20 chr20_19036316     AKia    T    A        0      0        2 
  20 chr20_19036316     AOna    T    A        0      0        2 
  20 chr20_19036316     ASom    T    A        0      0        2 
  20 chr20_19036316     HCab    T    A        1      2        2 
  20 chr20_19036316     HPrz    T    A        1      2        2 
  20 chr20_19036316     ZBoe    T    A        0      0        2 
  20 chr20_19036316     ZGre    T    A        0      0        2 
  20 chr20_19036316     ZHar    T    A        0      0        2 
  20 chr20_19036316   Sample    T    A        1      2        2 
  20 chr20_19045222     AAsi    T    C        0      0        2 
  20 chr20_19045222     AKia    T    C        1      2        2 
  20 chr20_19045222     AOna    T    C      0.5      1        2 
  20 chr20_19045222     ASom    T    C        0      0        2 
  20 chr20_19045222     HCab    T    C        0      0        2 
  20 chr20_19045222     HPrz    T    C        0      0        2 
  20 chr20_19045222     ZBoe    T    C        0      0        2 
  20 chr20_19045222     ZGre    T    C        0      0        2 
  20 chr20_19045222     ZHar    T    C        0      0        2 
  20 chr20_19045222   Sample    T    C        0      0        2 
  20 chr20_19047079     AAsi    T    C        0      0        2 
  20 chr20_19047079     AKia    T    C        0      0        2 
  20 chr20_19047079     AOna    T    C        0      0        2 
  20 chr20_19047079     ASom    T    C        0      0        2 
  20 chr20_19047079     HCab    T    C        1      2        2 
  20 chr20_19047079     HPrz    T    C        1      2        2 
  20 chr20_19047079     ZBoe    T    C        0      0        2 
  20 chr20_19047079     ZGre    T    C        0      0        2 
  20 chr20_19047079     ZHar    T    C        0      0        2 
  20 chr20_19047079   Sample    T    C        1      2        2 
  20 chr20_19076835     AAsi    C    T        0      0        2 
  20 chr20_19076835     AKia    C    T        0      0        2 
  20 chr20_19076835     AOna    C    T        0      0        2 
  20 chr20_19076835     ASom    C    T        0      0        2 
  20 chr20_19076835     HCab    C    T        1      2        2 
  20 chr20_19076835     HPrz    C    T        1      2        2 
  20 chr20_19076835     ZBoe    C    T        0      0        2 
  20 chr20_19076835     ZGre    C    T        0      0        2 
  20 chr20_19076835     ZHar    C    T        0      0        2 
  20 chr20_19076835   Sample    C    T        1      2        2 
  20 chr20_19076888     AAsi    T    C        0      0        2 
  20 chr20_19076888     AKia    T    C        0      0        2 
  20 chr20_19076888     AOna    T    C        0      0        2 
  20 chr20_19076888     ASom    T    C        0      0        2 
  20 chr20_19076888     HCab    T    C        0      0        2 
  20 chr20_19076888     HPrz    T    C      0.5      1        2 
  20 chr20_19076888     ZBoe    T    C        0      0        2 
  20 chr20_19076888     ZGre    T    C        0      0        2 
  20 chr20_19076888     ZHar    T    C        0      0        2 
  20 chr20_19076888   Sample    T    C        0      0        2 
  20 chr20_19081893     AAsi    A    C        0      0        2 
  20 chr20_19081893     AKia    A    C        0      0        2 
  20 chr20_19081893     AOna    A    C        0      0        2 
  20 chr20_19081893     ASom    A    C        0      0        2 
  20 chr20_19081893     HCab    A    C        1      2        2 
  20 chr20_19081893     HPrz    A    C        1      2        2 
  20 chr20_19081893     ZBoe    A    C        0      0        2 
  20 chr20_19081893     ZGre    A    C        0      0        2 
  20 chr20_19081893     ZHar    A    C        0      0        2 
  20 chr20_19081893   Sample    A    C        1      2        2 
  20 chr20_19082648     AAsi    T    C        0      0        2 
  20 chr20_19082648     AKia    T    C        0      0        2 
  20 chr20_19082648     AOna    T    C        0      0        2 
  20 chr20_19082648     ASom    T    C        0      0        2 
  20 chr20_19082648     HCab    T    C        0      0        2 
  20 chr20_19082648     HPrz    T    C        0      0        2 
  20 chr20_19082648     ZBoe    T    C        0      0        2 
  20 chr20_19082648     ZGre    T    C      0.5      1        2 
  20 chr20_19082648     ZHar    T    C        0      0        2 
  20 chr20_19082648   Sample    T    C        0      0        2 
  20 chr20_19083392     AAsi    A    T        0      0        2 
  20 chr20_19083392     AKia    A    T        0      0        2 
  20 chr20_19083392     AOna    A    T        0      0        2 
  20 chr20_19083392     ASom    A    T        0      0        2 
  20 chr20_19083392     HCab    A    T        0      0        2 
  20 chr20_19083392     HPrz    A    T        0      0        2 
  20 chr20_19083392     ZBoe    A    T      0.5      1        2 
  20 chr20_19083392     ZGre    A    T        0      0        2 
  20 chr20_19083392     ZHar    A    T        0      0        2 
  20 chr20_19083392   Sample    A    T        0      0        2 
  20 chr20_19090652     AAsi    T    C        1      2        2 
  20 chr20_19090652     AKia    T    C        1      2        2 
  20 chr20_19090652     AOna    T    C        1      2        2 
  20 chr20_19090652     ASom    T    C        1      2        2 
  20 chr20_19090652     HCab    T    C        0      0        2 
  20 chr20_19090652     HPrz    T    C        0      0        2 
  20 chr20_19090652     ZBoe    T    C        0      0        2 
  20 chr20_19090652     ZGre    T    C        0      0        2 
  20 chr20_19090652     ZHar    T    C        0      0        2 
  20 chr20_19090652   Sample    T    C        0      0        2 
  20 chr20_19115480     AAsi    C    T        0      0        2 
  20 chr20_19115480     AKia    C    T        0      0        2 
  20 chr20_19115480     AOna    C    T      0.5      1        2 
  20 chr20_19115480     ASom    C    T        0      0        2 
  20 chr20_19115480     HCab    C    T        0      0        2 
  20 chr20_19115480     HPrz    C    T        0      0        2 
  20 chr20_19115480     ZBoe    C    T        0      0        2 
  20 chr20_19115480     ZGre    C    T        0      0        2 
  20 chr20_19115480     ZHar    C    T        0      0        2 
  20 chr20_19115480   Sample    C    T        0      0        2 
  20 chr20_19118371     AAsi    A    G        0      0        2 
  20 chr20_19118371     AKia    A    G        0      0        2 
  20 chr20_19118371     AOna    A    G        0      0        2 
  20 chr20_19118371     ASom    A    G        0      0        2 
  20 chr20_19118371     HCab    A    G        0      0        2 
  20 chr20_19118371     HPrz    A    G      0.5      1        2 
  20 chr20_19118371     ZBoe    A    G        0      0        2 
  20 chr20_19118371     ZGre    A    G        0      0        2 
  20 chr20_19118371     ZHar    A    G        0      0        2 
  20 chr20_19118371   Sample    A    G        0      0        2 
  20 chr20_19125036     AAsi    A    G        0      0        2 
  20 chr20_19125036     AKia    A    G        0      0        2 
  20 chr20_19125036     AOna    A    G        0      0        2 
  20 chr20_19125036     ASom    A    G        1      2        2 
  20 chr20_19125036     HCab    A    G        0      0        2 
  20 chr20_19125036     HPrz    A    G        0      0        2 
  20 chr20_19125036     ZBoe    A    G        0      0        2 
  20 chr20_19125036     ZGre    A    G      0.5      1        2 
  20 chr20_19125036     ZHar    A    G        0      0        2 
  20 chr20_19125036   Sample    A    G        0      0        2 
  20 chr20_19127804     AAsi    A    G        0      0        2 
  20 chr20_19127804     AKia    A    G        0      0        2 
  20 chr20_19127804     AOna    A    G        0      0        2 
  20 chr20_19127804     ASom    A    G        0      0        2 
  20 chr20_19127804     HCab    A    G        0      0        2 
  20 chr20_19127804     HPrz    A    G      0.5      1        2 
  20 chr20_19127804     ZBoe    A    G        0      0        2 
  20 chr20_19127804     ZGre    A    G        0      0        2 
  20 chr20_19127804     ZHar    A    G        0      0        2 
  20 chr20_19127804   Sample    A    G        0      0        2 
  20 chr20_19134751     AAsi    A    T        0      0        2 
  20 chr20_19134751     AKia    A    T        0      0        2 
  20 chr20_19134751     AOna    A    T        0      0        2 
  20 chr20_19134751     ASom    A    T        0      0        2 
  20 chr20_19134751     HCab    A    T        1      2        2 
  20 chr20_19134751     HPrz    A    T        1      2        2 
  20 chr20_19134751     ZBoe    A    T        0      0        2 
  20 chr20_19134751     ZGre    A    T        0      0        2 
  20 chr20_19134751     ZHar    A    T        0      0        2 
  20 chr20_19134751   Sample    A    T        1      2        2 
  20 chr20_19135816     AAsi    A    G        0      0        2 
  20 chr20_19135816     AKia    A    G        1      2        2 
  20 chr20_19135816     AOna    A    G        0      0        2 
  20 chr20_19135816     ASom    A    G        0      0        2 
  20 chr20_19135816     HCab    A    G        0      0        2 
  20 chr20_19135816     HPrz    A    G        0      0        2 
  20 chr20_19135816     ZBoe    A    G        0      0        2 
  20 chr20_19135816     ZGre    A    G        0      0        2 
  20 chr20_19135816     ZHar    A    G        0      0        2 
  20 chr20_19135816   Sample    A    G        0      0        2 
  20 chr20_19151450     AAsi    T    C      0.5      1        2 
  20 chr20_19151450     AKia    T    C        0      0        2 
  20 chr20_19151450     AOna    T    C        0      0        2 
  20 chr20_19151450     ASom    T    C        0      0        2 
  20 chr20_19151450     HCab    T    C        0      0        2 
  20 chr20_19151450     HPrz    T    C        0      0        2 
  20 chr20_19151450     ZBoe    T    C        0      0        2 
  20 chr20_19151450     ZGre    T    C        0      0        2 
  20 chr20_19151450     ZHar    T    C        0      0        2 
  20 chr20_19151450   Sample    T    C        0      0        2 
  20 chr20_19153381     AAsi    C    T        0      0        2 
  20 chr20_19153381     AKia    C    T        0      0        2 
  20 chr20_19153381     AOna    C    T        0      0        2 
  20 chr20_19153381     ASom    C    T        0      0        2 
  20 chr20_19153381     HCab    C    T        1      2        2 
  20 chr20_19153381     HPrz    C    T        1      2        2 
  20 chr20_19153381     ZBoe    C    T        0      0        2 
  20 chr20_19153381     ZGre    C    T        0      0        2 
  20 chr20_19153381     ZHar    C    T        0      0        2 
  20 chr20_19153381   Sample    C    T        1      2        2 
  20 chr20_19153550     AAsi    A    G        0      0        2 
  20 chr20_19153550     AKia    A    G        0      0        2 
  20 chr20_19153550     AOna    A    G        0      0        2 
  20 chr20_19153550     ASom    A    G        0      0        2 
  20 chr20_19153550     HCab    A    G        0      0        2 
  20 chr20_19153550     HPrz    A    G        0      0        2 
  20 chr20_19153550     ZBoe    A    G        1      2        2 
  20 chr20_19153550     ZGre    A    G        1      2        2 
  20 chr20_19153550     ZHar    A    G        1      2        2 
  20 chr20_19153550   Sample    A    G        1      2        2 
  20 chr20_19157535     AAsi    T    C        0      0        2 
  20 chr20_19157535     AKia    T    C        0      0        2 
  20 chr20_19157535     AOna    T    C        0      0        2 
  20 chr20_19157535     ASom    T    C        0      0        2 
  20 chr20_19157535     HCab    T    C        1      2        2 
  20 chr20_19157535     HPrz    T    C      0.5      1        2 
  20 chr20_19157535     ZBoe    T    C        0      0        2 
  20 chr20_19157535     ZGre    T    C        0      0        2 
  20 chr20_19157535     ZHar    T    C        0      0        2 
  20 chr20_19157535   Sample    T    C        0      0        2 
  20 chr20_19159031     AAsi    C    A        0      0        2 
  20 chr20_19159031     AKia    C    A        0      0        2 
  20 chr20_19159031     AOna    C    A        0      0        2 
  20 chr20_19159031     ASom    C    A        0      0        2 
  20 chr20_19159031     HCab    C    A        1      2        2 
  20 chr20_19159031     HPrz    C    A        1      2        2 
  20 chr20_19159031     ZBoe    C    A        0      0        2 
  20 chr20_19159031     ZGre    C    A        0      0        2 
  20 chr20_19159031     ZHar    C    A        0      0        2 
  20 chr20_19159031   Sample    C    A        1      2        2 
  20 chr20_19162981     AAsi    T    C        0      0        2 
  20 chr20_19162981     AKia    T    C        0      0        2 
  20 chr20_19162981     AOna    T    C        0      0        2 
  20 chr20_19162981     ASom    T    C        0      0        2 
  20 chr20_19162981     HCab    T    C        0      0        2 
  20 chr20_19162981     HPrz    T    C        0      0        2 
  20 chr20_19162981     ZBoe    T    C        0      0        2 
  20 chr20_19162981     ZGre    T    C        0      0        2 
  20 chr20_19162981     ZHar    T    C      0.5      1        2 
  20 chr20_19162981   Sample    T    C        0      0        2 
  20 chr20_19166507     AAsi    G    A        0      0        2 
  20 chr20_19166507     AKia    G    A        1      2        2 
  20 chr20_19166507     AOna    G    A        0      0        2 
  20 chr20_19166507     ASom    G    A        0      0        2 
  20 chr20_19166507     HCab    G    A        0      0        2 
  20 chr20_19166507     HPrz    G    A        0      0        2 
  20 chr20_19166507     ZBoe    G    A        0      0        2 
  20 chr20_19166507     ZGre    G    A        0      0        2 
  20 chr20_19166507     ZHar    G    A        0      0        2 
  20 chr20_19166507   Sample    G    A        0      0        2 
  20 chr20_19168929     AAsi    C    G        0      0        2 
  20 chr20_19168929     AKia    C    G        0      0        2 
  20 chr20_19168929     AOna    C    G        0      0        2 
  20 chr20_19168929     ASom    C    G        0      0        2 
  20 chr20_19168929     HCab    C    G        1      2        2 
  20 chr20_19168929     HPrz    C    G        1      2        2 
  20 chr20_19168929     ZBoe    C    G        0      0        2 
  20 chr20_19168929     ZGre    C    G        0      0        2 
  20 chr20_19168929     ZHar    C    G        0      0        2 
  20 chr20_19168929   Sample    C    G        1      2        2 
  20 chr20_19171434     AAsi    G    T        0      0        2 
  20 chr20_19171434     AKia    G    T        0      0        2 
  20 chr20_19171434     AOna    G    T        0      0        2 
  20 chr20_19171434     ASom    G    T        0      0        2 
  20 chr20_19171434     HCab    G    T        0      0        2 
  20 chr20_19171434     HPrz    G    T      0.5      1        2 
  20 chr20_19171434     ZBoe    G    T        0      0        2 
  20 chr20_19171434     ZGre    G    T        0      0        2 
  20 chr20_19171434     ZHar    G    T        0      0        2 
  20 chr20_19171434   Sample    G    T        0      0        2 
  20 chr20_19179106     AAsi    A    G        0      0        2 
  20 chr20_19179106     AKia    A    G        1      2        2 
  20 chr20_19179106     AOna    A    G        0      0        2 
  20 chr20_19179106     ASom    A    G        0      0        2 
  20 chr20_19179106     HCab    A    G        0      0        2 
  20 chr20_19179106     HPrz    A    G        0      0        2 
  20 chr20_19179106     ZBoe    A    G        0      0        2 
  20 chr20_19179106     ZGre    A    G        0      0        2 
  20 chr20_19179106     ZHar    A    G        0      0        2 
  20 chr20_19179106   Sample    A    G        0      0        2 
  20 chr20_19187567     AAsi    A    C        0      0        2 
  20 chr20_19187567     AKia    A    C        0      0        2 
  20 chr20_19187567     AOna    A    C        0      0        2 
  20 chr20_19187567     ASom    A    C      0.5      1        2 
  20 chr20_19187567     HCab    A    C        0      0        2 
  20 chr20_19187567     HPrz    A    C        0      0        2 
  20 chr20_19187567     ZBoe    A    C        0      0        2 
  20 chr20_19187567     ZGre    A    C        0      0        2 
  20 chr20_19187567     ZHar    A    C        0      0        2 
  20 chr20_19187567   Sample    A    C        0      0        2 
  20 chr20_19191535     AAsi    T    C        0      0        2 
  20 chr20_19191535     AKia    T    C        0      0        2 
  20 chr20_19191535     AOna    T    C        0      0        2 
  20 chr20_19191535     ASom    T    C        0      0        2 
  20 chr20_19191535     HCab    T    C        1      2        2 
  20 chr20_19191535     HPrz    T    C        1      2        2 
  20 chr20_19191535     ZBoe    T    C        0      0        2 
  20 chr20_19191535     ZGre    T    C        0      0        2 
  20 chr20_19191535     ZHar    T    C        0      0        2 
  20 chr20_19191535   Sample    T    C        1      2        2 
  20 chr20_19194461     AAsi    T    A        0      0        2 
  20 chr20_19194461     AKia    T    A        0      0        2 
  20 chr20_19194461     AOna    T    A        0      0        2 
  20 chr20_19194461     ASom    T    A        0      0        2 
  20 chr20_19194461     HCab    T    A        0      0        2 
  20 chr20_19194461     HPrz    T    A        0      0        2 
  20 chr20_19194461     ZBoe    T    A        0      0        2 
  20 chr20_19194461     ZGre    T    A        0      0        2 
  20 chr20_19194461     ZHar    T    A        1      2        2 
  20 chr20_19194461   Sample    T    A        0      0        2 
  20 chr20_19195745     AAsi    T    C        0      0        2 
  20 chr20_19195745     AKia    T    C        0      0        2 
  20 chr20_19195745     AOna    T    C        0      0        2 
  20 chr20_19195745     ASom    T    C        0      0        2 
  20 chr20_19195745     HCab    T    C        1      2        2 
  20 chr20_19195745     HPrz    T    C        1      2        2 
  20 chr20_19195745     ZBoe    T    C        0      0        2 
  20 chr20_19195745     ZGre    T    C        0      0        2 
  20 chr20_19195745     ZHar    T    C        0      0        2 
  20 chr20_19195745   Sample    T    C        1      2        2 
  20 chr20_19195812     AAsi    G    A        0      0        2 
  20 chr20_19195812     AKia    G    A        0      0        2 
  20 chr20_19195812     AOna    G    A        0      0        2 
  20 chr20_19195812     ASom    G    A        0      0        2 
  20 chr20_19195812     HCab    G    A        1      2        2 
  20 chr20_19195812     HPrz    G    A        1      2        2 
  20 chr20_19195812     ZBoe    G    A        0      0        2 
  20 chr20_19195812     ZGre    G    A        0      0        2 
  20 chr20_19195812     ZHar    G    A        0      0        2 
  20 chr20_19195812   Sample    G    A        1      2        2 
  20 chr20_19197259     AAsi    A    C      0.5      1        2 
  20 chr20_19197259     AKia    A    C        0      0        2 
  20 chr20_19197259     AOna    A    C        0      0        2 
  20 chr20_19197259     ASom    A    C        1      2        2 
  20 chr20_19197259     HCab    A    C        0      0        2 
  20 chr20_19197259     HPrz    A    C        0      0        2 
  20 chr20_19197259     ZBoe    A    C        0      0        2 
  20 chr20_19197259     ZGre    A    C        0      0        2 
  20 chr20_19197259     ZHar    A    C        0      0        2 
  20 chr20_19197259   Sample    A    C        0      0        2 
  20 chr20_19198170     AAsi    G    T        0      0        2 
  20 chr20_19198170     AKia    G    T        0      0        2 
  20 chr20_19198170     AOna    G    T        0      0        2 
  20 chr20_19198170     ASom    G    T        0      0        2 
  20 chr20_19198170     HCab    G    T        0      0        2 
  20 chr20_19198170     HPrz    G    T        0      0        2 
  20 chr20_19198170     ZBoe    G    T        0      0        2 
  20 chr20_19198170     ZGre    G    T        0      0        2 
  20 chr20_19198170     ZHar    G    T        1      2        2 
  20 chr20_19198170   Sample    G    T        0      0        2 
  20 chr20_19205088     AAsi    A    C        0      0        2 
  20 chr20_19205088     AKia    A    C      0.5      1        2 
  20 chr20_19205088     AOna    A    C        1      2        2 
  20 chr20_19205088     ASom    A    C        0      0        2 
  20 chr20_19205088     HCab    A    C        0      0        2 
  20 chr20_19205088     HPrz    A    C        0      0        2 
  20 chr20_19205088     ZBoe    A    C        0      0        2 
  20 chr20_19205088     ZGre    A    C        0      0        2 
  20 chr20_19205088     ZHar    A    C        0      0        2 
  20 chr20_19205088   Sample    A    C        0      0        2 
  20 chr20_19207533     AAsi    A    G        0      0        2 
  20 chr20_19207533     AKia    A    G        0      0        2 
  20 chr20_19207533     AOna    A    G        0      0        2 
  20 chr20_19207533     ASom    A    G        1      2        2 
  20 chr20_19207533     HCab    A    G        0      0        2 
  20 chr20_19207533     HPrz    A    G        0      0        2 
  20 chr20_19207533     ZBoe    A    G        0      0        2 
  20 chr20_19207533     ZGre    A    G        0      0        2 
  20 chr20_19207533     ZHar    A    G        0      0        2 
  20 chr20_19207533   Sample    A    G        0      0        2 
  20 chr20_19211486     AAsi    C    T        0      0        2 
  20 chr20_19211486     AKia    C    T        0      0        2 
  20 chr20_19211486     AOna    C    T        0      0        2 
  20 chr20_19211486     ASom    C    T        0      0        2 
  20 chr20_19211486     HCab    C    T        1      2        2 
  20 chr20_19211486     HPrz    C    T        1      2        2 
  20 chr20_19211486     ZBoe    C    T        0      0        2 
  20 chr20_19211486     ZGre    C    T        0      0        2 
  20 chr20_19211486     ZHar    C    T        0      0        2 
  20 chr20_19211486   Sample    C    T        1      2        2 
  20 chr20_19217215     AAsi    C    A        0      0        2 
  20 chr20_19217215     AKia    C    A        0      0        2 
  20 chr20_19217215     AOna    C    A        0      0        2 
  20 chr20_19217215     ASom    C    A      0.5      1        2 
  20 chr20_19217215     HCab    C    A        0      0        2 
  20 chr20_19217215     HPrz    C    A        0      0        2 
  20 chr20_19217215     ZBoe    C    A        0      0        2 
  20 chr20_19217215     ZGre    C    A        0      0        2 
  20 chr20_19217215     ZHar    C    A        0      0        2 
  20 chr20_19217215   Sample    C    A        0      0        2 
  20 chr20_19224560     AAsi    G    A        0      0        2 
  20 chr20_19224560     AKia    G    A        0      0        2 
  20 chr20_19224560     AOna    G    A        0      0        2 
  20 chr20_19224560     ASom    G    A        0      0        2 
  20 chr20_19224560     HCab    G    A        1      2        2 
  20 chr20_19224560     HPrz    G    A        1      2        2 
  20 chr20_19224560     ZBoe    G    A        0      0        2 
  20 chr20_19224560     ZGre    G    A        0      0        2 
  20 chr20_19224560     ZHar    G    A        0      0        2 
  20 chr20_19224560   Sample    G    A        1      2        2 
  20 chr20_19237418     AAsi    C    T        0      0        2 
  20 chr20_19237418     AKia    C    T        0      0        2 
  20 chr20_19237418     AOna    C    T        0      0        2 
  20 chr20_19237418     ASom    C    T        0      0        2 
  20 chr20_19237418     HCab    C    T        1      2        2 
  20 chr20_19237418     HPrz    C    T        1      2        2 
  20 chr20_19237418     ZBoe    C    T        0      0        2 
  20 chr20_19237418     ZGre    C    T        0      0        2 
  20 chr20_19237418     ZHar    C    T        0      0        2 
  20 chr20_19237418   Sample    C    T        1      2        2 
  20 chr20_19238070     AAsi    G    A        0      0        2 
  20 chr20_19238070     AKia    G    A        0      0        2 
  20 chr20_19238070     AOna    G    A        0      0        2 
  20 chr20_19238070     ASom    G    A        0      0        2 
  20 chr20_19238070     HCab    G    A        0      0        2 
  20 chr20_19238070     HPrz    G    A        0      0        2 
  20 chr20_19238070     ZBoe    G    A      0.5      1        2 
  20 chr20_19238070     ZGre    G    A        0      0        2 
  20 chr20_19238070     ZHar    G    A        0      0        2 
  20 chr20_19238070   Sample    G    A        0      0        2 
  20 chr20_19239422     AAsi    T    C        0      0        2 
  20 chr20_19239422     AKia    T    C        0      0        2 
  20 chr20_19239422     AOna    T    C        0      0        2 
  20 chr20_19239422     ASom    T    C        0      0        2 
  20 chr20_19239422     HCab    T    C        1      2        2 
  20 chr20_19239422     HPrz    T    C        1      2        2 
  20 chr20_19239422     ZBoe    T    C        0      0        2 
  20 chr20_19239422     ZGre    T    C        0      0        2 
  20 chr20_19239422     ZHar    T    C        0      0        2 
  20 chr20_19239422   Sample    T    C        1      2        2 
  20 chr20_19240509     AAsi    G    T        0      0        2 
  20 chr20_19240509     AKia    G    T        0      0        2 
  20 chr20_19240509     AOna    G    T        0      0        2 
  20 chr20_19240509     ASom    G    T        0      0        2 
  20 chr20_19240509     HCab    G    T        0      0        2 
  20 chr20_19240509     HPrz    G    T        0      0        2 
  20 chr20_19240509     ZBoe    G    T        0      0        2 
  20 chr20_19240509     ZGre    G    T        1      2        2 
  20 chr20_19240509     ZHar    G    T        1      2        2 
  20 chr20_19240509   Sample    G    T        0      0        2 
  20 chr20_19242182     AAsi    T    A        0      0        2 
  20 chr20_19242182     AKia    T    A        0      0        2 
  20 chr20_19242182     AOna    T    A        0      0        2 
  20 chr20_19242182     ASom    T    A        0      0        2 
  20 chr20_19242182     HCab    T    A        0      0        2 
  20 chr20_19242182     HPrz    T    A        0      0        2 
  20 chr20_19242182     ZBoe    T    A        1      2        2 
  20 chr20_19242182     ZGre    T    A        1      2        2 
  20 chr20_19242182     ZHar    T    A        1      2        2 
  20 chr20_19242182   Sample    T    A        0      0        2 
  20 chr20_19244409     AAsi    G    T        0      0        2 
  20 chr20_19244409     AKia    G    T        0      0        2 
  20 chr20_19244409     AOna    G    T        0      0        2 
  20 chr20_19244409     ASom    G    T        0      0        2 
  20 chr20_19244409     HCab    G    T        0      0        2 
  20 chr20_19244409     HPrz    G    T        0      0        2 
  20 chr20_19244409     ZBoe    G    T        0      0        2 
  20 chr20_19244409     ZGre    G    T        0      0        2 
  20 chr20_19244409     ZHar    G    T        1      2        2 
  20 chr20_19244409   Sample    G    T        0      0        2 
  20 chr20_19249467     AAsi    G    A        0      0        2 
  20 chr20_19249467     AKia    G    A      0.5      1        2 
  20 chr20_19249467     AOna    G    A        0      0        2 
  20 chr20_19249467     ASom    G    A        0      0        2 
  20 chr20_19249467     HCab    G    A        0      0        2 
  20 chr20_19249467     HPrz    G    A        0      0        2 
  20 chr20_19249467     ZBoe    G    A        0      0        2 
  20 chr20_19249467     ZGre    G    A        0      0        2 
  20 chr20_19249467     ZHar    G    A        0      0        2 
  20 chr20_19249467   Sample    G    A        0      0        2 
  20 chr20_19249907     AAsi    T    C        0      0        2 
  20 chr20_19249907     AKia    T    C        0      0        2 
  20 chr20_19249907     AOna    T    C        0      0        2 
  20 chr20_19249907     ASom    T    C        0      0        2 
  20 chr20_19249907     HCab    T    C        0      0        2 
  20 chr20_19249907     HPrz    T    C        0      0        2 
  20 chr20_19249907     ZBoe    T    C        0      0        2 
  20 chr20_19249907     ZGre    T    C        1      2        2 
  20 chr20_19249907     ZHar    T    C        0      0        2 
  20 chr20_19249907   Sample    T    C        0      0        2 
  20 chr20_19251810     AAsi    T    C        0      0        2 
  20 chr20_19251810     AKia    T    C        0      0        2 
  20 chr20_19251810     AOna    T    C        0      0        2 
  20 chr20_19251810     ASom    T    C        0      0        2 
  20 chr20_19251810     HCab    T    C        0      0        2 
  20 chr20_19251810     HPrz    T    C      0.5      1        2 
  20 chr20_19251810     ZBoe    T    C        0      0        2 
  20 chr20_19251810     ZGre    T    C        0      0        2 
  20 chr20_19251810     ZHar    T    C        0      0        2 
  20 chr20_19251810   Sample    T    C        0      0        2 
  20 chr20_19263768     AAsi    T    C        0      0        2 
  20 chr20_19263768     AKia    T    C        0      0        2 
  20 chr20_19263768     AOna    T    C        0      0        2 
  20 chr20_19263768     ASom    T    C        0      0        2 
  20 chr20_19263768     HCab    T    C      0.5      1        2 
  20 chr20_19263768     HPrz    T    C        0      0        2 
  20 chr20_19263768     ZBoe    T    C        0      0        2 
  20 chr20_19263768     ZGre    T    C        0      0        2 
  20 chr20_19263768     ZHar    T    C        0      0        2 
  20 chr20_19263768   Sample    T    C        0      0        2 
  20 chr20_19284974     AAsi    A    G        0      0        2 
  20 chr20_19284974     AKia    A    G        0      0        2 
  20 chr20_19284974     AOna    A    G        0      0        2 
  20 chr20_19284974     ASom    A    G        0      0        2 
  20 chr20_19284974     HCab    A    G      0.5      1        2 
  20 chr20_19284974     HPrz    A    G        1      2        2 
  20 chr20_19284974     ZBoe    A    G        0      0        2 
  20 chr20_19284974     ZGre    A    G        0      0        2 
  20 chr20_19284974     ZHar    A    G        0      0        2 
  20 chr20_19284974   Sample    A    G        1      2        2 
  20 chr20_19298126     AAsi    T    A        0      0        2 
  20 chr20_19298126     AKia    T    A        0      0        2 
  20 chr20_19298126     AOna    T    A        0      0        2 
  20 chr20_19298126     ASom    T    A        0      0        2 
  20 chr20_19298126     HCab    T    A        0      0        2 
  20 chr20_19298126     HPrz    T    A        0      0        2 
  20 chr20_19298126     ZBoe    T    A        1      2        2 
  20 chr20_19298126     ZGre    T    A        0      0        2 
  20 chr20_19298126     ZHar    T    A        0      0        2 
  20 chr20_19298126   Sample    T    A        0      0        2 
  20 chr20_19307281     AAsi    C    G        0      0        2 
  20 chr20_19307281     AKia    C    G        0      0        2 
  20 chr20_19307281     AOna    C    G      0.5      1        2 
  20 chr20_19307281     ASom    C    G        0      0        2 
  20 chr20_19307281     HCab    C    G        0      0        2 
  20 chr20_19307281     HPrz    C    G        0      0        2 
  20 chr20_19307281     ZBoe    C    G        0      0        2 
  20 chr20_19307281     ZGre    C    G        0      0        2 
  20 chr20_19307281     ZHar    C    G        0      0        2 
  20 chr20_19307281   Sample    C    G        0      0        2 
  20 chr20_19316642     AAsi    C    T        0      0        2 
  20 chr20_19316642     AKia    C    T        0      0        2 
  20 chr20_19316642     AOna    C    T        0      0        2 
  20 chr20_19316642     ASom    C    T        0      0        2 
  20 chr20_19316642     HCab    C    T        0      0        2 
  20 chr20_19316642     HPrz    C    T        0      0        2 
  20 chr20_19316642     ZBoe    C    T        1      2        2 
  20 chr20_19316642     ZGre    C    T        1      2        2 
  20 chr20_19316642     ZHar    C    T        0      0        2 
  20 chr20_19316642   Sample    C    T        0      0        2 
  20 chr20_19317618     AAsi    G    A        0      0        2 
  20 chr20_19317618     AKia    G    A        0      0        2 
  20 chr20_19317618     AOna    G    A        0      0        2 
  20 chr20_19317618     ASom    G    A        0      0        2 
  20 chr20_19317618     HCab    G    A      0.5      1        2 
  20 chr20_19317618     HPrz    G    A      0.5      1        2 
  20 chr20_19317618     ZBoe    G    A        0      0        2 
  20 chr20_19317618     ZGre    G    A        0      0        2 
  20 chr20_19317618     ZHar    G    A        0      0        2 
  20 chr20_19317618   Sample    G    A        1      2        2 
  20 chr20_19321885     AAsi    G    A        1      2        2 
  20 chr20_19321885     AKia    G    A        0      0        2 
  20 chr20_19321885     AOna    G    A        0      0        2 
  20 chr20_19321885     ASom    G    A        1      2        2 
  20 chr20_19321885     HCab    G    A        0      0        2 
  20 chr20_19321885     HPrz    G    A        0      0        2 
  20 chr20_19321885     ZBoe    G    A        0      0        2 
  20 chr20_19321885     ZGre    G    A        0      0        2 
  20 chr20_19321885     ZHar    G    A        0      0        2 
  20 chr20_19321885   Sample    G    A        0      0        2 
  20 chr20_19327735     AAsi    G    A        0      0        2 
  20 chr20_19327735     AKia    G    A      0.5      1        2 
  20 chr20_19327735     AOna    G    A      0.5      1        2 
  20 chr20_19327735     ASom    G    A        0      0        2 
  20 chr20_19327735     HCab    G    A        0      0        2 
  20 chr20_19327735     HPrz    G    A      0.5      1        2 
  20 chr20_19327735     ZBoe    G    A        0      0        2 
  20 chr20_19327735     ZGre    G    A        0      0        2 
  20 chr20_19327735     ZHar    G    A        0      0        2 
  20 chr20_19327735   Sample    G    A        0      0        2 
  20 chr20_19331160     AAsi    T    C        0      0        2 
  20 chr20_19331160     AKia    T    C      0.5      1        2 
  20 chr20_19331160     AOna    T    C      0.5      1        2 
  20 chr20_19331160     ASom    T    C        0      0        2 
  20 chr20_19331160     HCab    T    C        0      0        2 
  20 chr20_19331160     HPrz    T    C        0      0        2 
  20 chr20_19331160     ZBoe    T    C        0      0        2 
  20 chr20_19331160     ZGre    T    C        0      0        2 
  20 chr20_19331160     ZHar    T    C        0      0        2 
  20 chr20_19331160   Sample    T    C        0      0        2 
  20 chr20_19344801     AAsi    T    C        0      0        2 
  20 chr20_19344801     AKia    T    C        0      0        2 
  20 chr20_19344801     AOna    T    C        0      0        2 
  20 chr20_19344801     ASom    T    C        0      0        2 
  20 chr20_19344801     HCab    T    C        0      0        2 
  20 chr20_19344801     HPrz    T    C        0      0        2 
  20 chr20_19344801     ZBoe    T    C      0.5      1        2 
  20 chr20_19344801     ZGre    T    C        0      0        2 
  20 chr20_19344801     ZHar    T    C        0      0        2 
  20 chr20_19344801   Sample    T    C        0      0        2 
  20 chr20_19347213     AAsi    C    A        0      0        2 
  20 chr20_19347213     AKia    C    A        0      0        2 
  20 chr20_19347213     AOna    C    A      0.5      1        2 
  20 chr20_19347213     ASom    C    A        0      0        2 
  20 chr20_19347213     HCab    C    A        0      0        2 
  20 chr20_19347213     HPrz    C    A        0      0        2 
  20 chr20_19347213     ZBoe    C    A        0      0        2 
  20 chr20_19347213     ZGre    C    A        0      0        2 
  20 chr20_19347213     ZHar    C    A        0      0        2 
  20 chr20_19347213   Sample    C    A        0      0        2 
  20 chr20_19351994     AAsi    C    A        0      0        2 
  20 chr20_19351994     AKia    C    A        0      0        2 
  20 chr20_19351994     AOna    C    A        0      0        2 
  20 chr20_19351994     ASom    C    A        0      0        2 
  20 chr20_19351994     HCab    C    A        0      0        2 
  20 chr20_19351994     HPrz    C    A        0      0        2 
  20 chr20_19351994     ZBoe    C    A        0      0        2 
  20 chr20_19351994     ZGre    C    A        0      0        2 
  20 chr20_19351994     ZHar    C    A        1      2        2 
  20 chr20_19351994   Sample    C    A        0      0        2 
  20 chr20_19354608     AAsi    G    A        0      0        2 
  20 chr20_19354608     AKia    G    A        0      0        2 
  20 chr20_19354608     AOna    G    A        0      0        2 
  20 chr20_19354608     ASom    G    A        0      0        2 
  20 chr20_19354608     HCab    G    A        1      2        2 
  20 chr20_19354608     HPrz    G    A        1      2        2 
  20 chr20_19354608     ZBoe    G    A        0      0        2 
  20 chr20_19354608     ZGre    G    A        0      0        2 
  20 chr20_19354608     ZHar    G    A        0      0        2 
  20 chr20_19354608   Sample    G    A        1      2        2 
  20 chr20_19354937     AAsi    G    A        0      0        2 
  20 chr20_19354937     AKia    G    A        0      0        2 
  20 chr20_19354937     AOna    G    A        0      0        2 
  20 chr20_19354937     ASom    G    A        0      0        2 
  20 chr20_19354937     HCab    G    A        0      0        2 
  20 chr20_19354937     HPrz    G    A        0      0        2 
  20 chr20_19354937     ZBoe    G    A        0      0        2 
  20 chr20_19354937     ZGre    G    A        0      0        2 
  20 chr20_19354937     ZHar    G    A        1      2        2 
  20 chr20_19354937   Sample    G    A        0      0        2 
  20 chr20_19357672     AAsi    A    G        0      0        2 
  20 chr20_19357672     AKia    A    G        0      0        2 
  20 chr20_19357672     AOna    A    G        0      0        2 
  20 chr20_19357672     ASom    A    G        0      0        2 
  20 chr20_19357672     HCab    A    G        0      0        2 
  20 chr20_19357672     HPrz    A    G        0      0        2 
  20 chr20_19357672     ZBoe    A    G        0      0        2 
  20 chr20_19357672     ZGre    A    G      0.5      1        2 
  20 chr20_19357672     ZHar    A    G        0      0        2 
  20 chr20_19357672   Sample    A    G        0      0        2 
  20 chr20_19357990     AAsi    T    A        0      0        2 
  20 chr20_19357990     AKia    T    A        0      0        2 
  20 chr20_19357990     AOna    T    A      0.5      1        2 
  20 chr20_19357990     ASom    T    A        0      0        2 
  20 chr20_19357990     HCab    T    A        0      0        2 
  20 chr20_19357990     HPrz    T    A        0      0        2 
  20 chr20_19357990     ZBoe    T    A        0      0        2 
  20 chr20_19357990     ZGre    T    A        0      0        2 
  20 chr20_19357990     ZHar    T    A        0      0        2 
  20 chr20_19357990   Sample    T    A        0      0        2 
  20 chr20_19362180     AAsi    T    G        0      0        2 
  20 chr20_19362180     AKia    T    G        0      0        2 
  20 chr20_19362180     AOna    T    G        0      0        2 
  20 chr20_19362180     ASom    T    G        0      0        2 
  20 chr20_19362180     HCab    T    G        0      0        2 
  20 chr20_19362180     HPrz    T    G        0      0        2 
  20 chr20_19362180     ZBoe    T    G      0.5      1        2 
  20 chr20_19362180     ZGre    T    G        0      0        2 
  20 chr20_19362180     ZHar    T    G        0      0        2 
  20 chr20_19362180   Sample    T    G        0      0        2 
  20 chr20_19364413     AAsi    C    G        0      0        2 
  20 chr20_19364413     AKia    C    G        0      0        2 
  20 chr20_19364413     AOna    C    G        0      0        2 
  20 chr20_19364413     ASom    C    G        0      0        2 
  20 chr20_19364413     HCab    C    G        1      2        2 
  20 chr20_19364413     HPrz    C    G        1      2        2 
  20 chr20_19364413     ZBoe    C    G        0      0        2 
  20 chr20_19364413     ZGre    C    G        0      0        2 
  20 chr20_19364413     ZHar    C    G        0      0        2 
  20 chr20_19364413   Sample    C    G        1      2        2 
  20 chr20_19367587     AAsi    G    T        0      0        2 
  20 chr20_19367587     AKia    G    T        0      0        2 
  20 chr20_19367587     AOna    G    T        0      0        2 
  20 chr20_19367587     ASom    G    T        0      0        2 
  20 chr20_19367587     HCab    G    T        1      2        2 
  20 chr20_19367587     HPrz    G    T        1      2        2 
  20 chr20_19367587     ZBoe    G    T        0      0        2 
  20 chr20_19367587     ZGre    G    T        0      0        2 
  20 chr20_19367587     ZHar    G    T        0      0        2 
  20 chr20_19367587   Sample    G    T        1      2        2 
  20 chr20_19369429     AAsi    T    C        0      0        2 
  20 chr20_19369429     AKia    T    C        0      0        2 
  20 chr20_19369429     AOna    T    C        0      0        2 
  20 chr20_19369429     ASom    T    C        0      0        2 
  20 chr20_19369429     HCab    T    C      0.5      1        2 
  20 chr20_19369429     HPrz    T    C        0      0        2 
  20 chr20_19369429     ZBoe    T    C        0      0        2 
  20 chr20_19369429     ZGre    T    C        0      0        2 
  20 chr20_19369429     ZHar    T    C        0      0        2 
  20 chr20_19369429   Sample    T    C        0      0        2 
  20 chr20_19396274     AAsi    A    G        0      0        2 
  20 chr20_19396274     AKia    A    G        1      2        2 
  20 chr20_19396274     AOna    A    G        0      0        2 
  20 chr20_19396274     ASom    A    G        0      0        2 
  20 chr20_19396274     HCab    A    G        0      0        2 
  20 chr20_19396274     HPrz    A    G        0      0        2 
  20 chr20_19396274     ZBoe    A    G        0      0        2 
  20 chr20_19396274     ZGre    A    G        0      0        2 
  20 chr20_19396274     ZHar    A    G        0      0        2 
  20 chr20_19396274   Sample    A    G        0      0        2 
  20 chr20_19414474     AAsi    T    C        0      0        2 
  20 chr20_19414474     AKia    T    C        0      0        2 
  20 chr20_19414474     AOna    T    C        0      0        2 
  20 chr20_19414474     ASom    T    C        0      0        2 
  20 chr20_19414474     HCab    T    C        0      0        2 
  20 chr20_19414474     HPrz    T    C        0      0        2 
  20 chr20_19414474     ZBoe    T    C      0.5      1        2 
  20 chr20_19414474     ZGre    T    C        0      0        2 
  20 chr20_19414474     ZHar    T    C        0      0        2 
  20 chr20_19414474   Sample    T    C        0      0        2 
  20 chr20_19418023     AAsi    C    T        0      0        2 
  20 chr20_19418023     AKia    C    T        0      0        2 
  20 chr20_19418023     AOna    C    T        0      0        2 
  20 chr20_19418023     ASom    C    T        0      0        2 
  20 chr20_19418023     HCab    C    T        1      2        2 
  20 chr20_19418023     HPrz    C    T        1      2        2 
  20 chr20_19418023     ZBoe    C    T        0      0        2 
  20 chr20_19418023     ZGre    C    T        0      0        2 
  20 chr20_19418023     ZHar    C    T        0      0        2 
  20 chr20_19418023   Sample    C    T        1      2        2 
  20 chr20_19420426     AAsi    G    A        0      0        2 
  20 chr20_19420426     AKia    G    A        0      0        2 
  20 chr20_19420426     AOna    G    A        0      0        2 
  20 chr20_19420426     ASom    G    A      0.5      1        2 
  20 chr20_19420426     HCab    G    A        0      0        2 
  20 chr20_19420426     HPrz    G    A        0      0        2 
  20 chr20_19420426     ZBoe    G    A        0      0        2 
  20 chr20_19420426     ZGre    G    A        0      0        2 
  20 chr20_19420426     ZHar    G    A        0      0        2 
  20 chr20_19420426   Sample    G    A        0      0        2 
  20 chr20_19427257     AAsi    G    A        0      0        2 
  20 chr20_19427257     AKia    G    A        0      0        2 
  20 chr20_19427257     AOna    G    A        0      0        2 
  20 chr20_19427257     ASom    G    A        0      0        2 
  20 chr20_19427257     HCab    G    A        0      0        2 
  20 chr20_19427257     HPrz    G    A      0.5      1        2 
  20 chr20_19427257     ZBoe    G    A        0      0        2 
  20 chr20_19427257     ZGre    G    A        0      0        2 
  20 chr20_19427257     ZHar    G    A        0      0        2 
  20 chr20_19427257   Sample    G    A        1      2        2 
  20 chr20_19427932     AAsi    G    A        0      0        2 
  20 chr20_19427932     AKia    G    A        0      0        2 
  20 chr20_19427932     AOna    G    A        0      0        2 
  20 chr20_19427932     ASom    G    A        0      0        2 
  20 chr20_19427932     HCab    G    A        0      0        2 
  20 chr20_19427932     HPrz    G    A        0      0        2 
  20 chr20_19427932     ZBoe    G    A        0      0        2 
  20 chr20_19427932     ZGre    G    A      0.5      1        2 
  20 chr20_19427932     ZHar    G    A        0      0        2 
  20 chr20_19427932   Sample    G    A        0      0        2 
  20 chr20_19436752     AAsi    G    A        0      0        2 
  20 chr20_19436752     AKia    G    A        0      0        2 
  20 chr20_19436752     AOna    G    A        0      0        2 
  20 chr20_19436752     ASom    G    A        0      0        2 
  20 chr20_19436752     HCab    G    A        1      2        2 
  20 chr20_19436752     HPrz    G    A        1      2        2 
  20 chr20_19436752     ZBoe    G    A        0      0        2 
  20 chr20_19436752     ZGre    G    A        0      0        2 
  20 chr20_19436752     ZHar    G    A        0      0        2 
  20 chr20_19436752   Sample    G    A        1      2        2 
  20 chr20_19439473     AAsi    T    C      0.5      1        2 
  20 chr20_19439473     AKia    T    C        0      0        2 
  20 chr20_19439473     AOna    T    C        0      0        2 
  20 chr20_19439473     ASom    T    C        0      0        2 
  20 chr20_19439473     HCab    T    C        0      0        2 
  20 chr20_19439473     HPrz    T    C        0      0        2 
  20 chr20_19439473     ZBoe    T    C        0      0        2 
  20 chr20_19439473     ZGre    T    C        0      0        2 
  20 chr20_19439473     ZHar    T    C        0      0        2 
  20 chr20_19439473   Sample    T    C        0      0        2 
  20 chr20_19442238     AAsi    C    T        0      0        2 
  20 chr20_19442238     AKia    C    T        0      0        2 
  20 chr20_19442238     AOna    C    T        0      0        2 
  20 chr20_19442238     ASom    C    T        0      0        2 
  20 chr20_19442238     HCab    C    T        0      0        2 
  20 chr20_19442238     HPrz    C    T        0      0        2 
  20 chr20_19442238     ZBoe    C    T        0      0        2 
  20 chr20_19442238     ZGre    C    T      0.5      1        2 
  20 chr20_19442238     ZHar    C    T        0      0        2 
  20 chr20_19442238   Sample    C    T        0      0        2 
  20 chr20_19446900     AAsi    C    A        0      0        2 
  20 chr20_19446900     AKia    C    A        0      0        2 
  20 chr20_19446900     AOna    C    A        0      0        2 
  20 chr20_19446900     ASom    C    A        0      0        2 
  20 chr20_19446900     HCab    C    A        1      2        2 
  20 chr20_19446900     HPrz    C    A        1      2        2 
  20 chr20_19446900     ZBoe    C    A        0      0        2 
  20 chr20_19446900     ZGre    C    A        0      0        2 
  20 chr20_19446900     ZHar    C    A        0      0        2 
  20 chr20_19446900   Sample    C    A        0      0        2 
  20 chr20_19448201     AAsi    C    T        0      0        2 
  20 chr20_19448201     AKia    C    T        0      0        2 
  20 chr20_19448201     AOna    C    T        0      0        2 
  20 chr20_19448201     ASom    C    T        0      0        2 
  20 chr20_19448201     HCab    C    T        1      2        2 
  20 chr20_19448201     HPrz    C    T        1      2        2 
  20 chr20_19448201     ZBoe    C    T        0      0        2 
  20 chr20_19448201     ZGre    C    T        0      0        2 
  20 chr20_19448201     ZHar    C    T        0      0        2 
  20 chr20_19448201   Sample    C    T        1      2        2 
  20 chr20_19450598     AAsi    C    T        0      0        2 
  20 chr20_19450598     AKia    C    T      0.5      1        2 
  20 chr20_19450598     AOna    C    T        0      0        2 
  20 chr20_19450598     ASom    C    T        0      0        2 
  20 chr20_19450598     HCab    C    T        0      0        2 
  20 chr20_19450598     HPrz    C    T        0      0        2 
  20 chr20_19450598     ZBoe    C    T        0      0        2 
  20 chr20_19450598     ZGre    C    T        0      0        2 
  20 chr20_19450598     ZHar    C    T        0      0        2 
  20 chr20_19450598   Sample    C    T        0      0        2 
  20 chr20_19453275     AAsi    A    G        0      0        2 
  20 chr20_19453275     AKia    A    G        0      0        2 
  20 chr20_19453275     AOna    A    G        0      0        2 
  20 chr20_19453275     ASom    A    G        0      0        2 
  20 chr20_19453275     HCab    A    G        1      2        2 
  20 chr20_19453275     HPrz    A    G        1      2        2 
  20 chr20_19453275     ZBoe    A    G        0      0        2 
  20 chr20_19453275     ZGre    A    G        0      0        2 
  20 chr20_19453275     ZHar    A    G        0      0        2 
  20 chr20_19453275   Sample    A    G        0      0        2 
  20 chr20_19454866     AAsi    G    C        0      0        2 
  20 chr20_19454866     AKia    G    C      0.5      1        2 
  20 chr20_19454866     AOna    G    C      0.5      1        2 
  20 chr20_19454866     ASom    G    C        0      0        2 
  20 chr20_19454866     HCab    G    C        0      0        2 
  20 chr20_19454866     HPrz    G    C        0      0        2 
  20 chr20_19454866     ZBoe    G    C        0      0        2 
  20 chr20_19454866     ZGre    G    C        0      0        2 
  20 chr20_19454866     ZHar    G    C        0      0        2 
  20 chr20_19454866   Sample    G    C        0      0        2 
  20 chr20_19455121     AAsi    C    G        0      0        2 
  20 chr20_19455121     AKia    C    G        0      0        2 
  20 chr20_19455121     AOna    C    G        0      0        2 
  20 chr20_19455121     ASom    C    G        0      0        2 
  20 chr20_19455121     HCab    C    G      0.5      1        2 
  20 chr20_19455121     HPrz    C    G        0      0        2 
  20 chr20_19455121     ZBoe    C    G        0      0        2 
  20 chr20_19455121     ZGre    C    G        0      0        2 
  20 chr20_19455121     ZHar    C    G        0      0        2 
  20 chr20_19455121   Sample    C    G        0      0        2 
  20 chr20_19475279     AAsi    C    A        1      2        2 
  20 chr20_19475279     AKia    C    A        0      0        2 
  20 chr20_19475279     AOna    C    A        0      0        2 
  20 chr20_19475279     ASom    C    A        1      2        2 
  20 chr20_19475279     HCab    C    A        0      0        2 
  20 chr20_19475279     HPrz    C    A        0      0        2 
  20 chr20_19475279     ZBoe    C    A        0      0        2 
  20 chr20_19475279     ZGre    C    A        0      0        2 
  20 chr20_19475279     ZHar    C    A        0      0        2 
  20 chr20_19475279   Sample    C    A        0      0        2 
  20 chr20_19477194     AAsi    A    T      0.5      1        2 
  20 chr20_19477194     AKia    A    T        0      0        2 
  20 chr20_19477194     AOna    A    T        0      0        2 
  20 chr20_19477194     ASom    A    T        0      0        2 
  20 chr20_19477194     HCab    A    T        0      0        2 
  20 chr20_19477194     HPrz    A    T        0      0        2 
  20 chr20_19477194     ZBoe    A    T        0      0        2 
  20 chr20_19477194     ZGre    A    T        0      0        2 
  20 chr20_19477194     ZHar    A    T        0      0        2 
  20 chr20_19477194   Sample    A    T        0      0        2 
  20 chr20_19487794     AAsi    T    C        0      0        2 
  20 chr20_19487794     AKia    T    C        0      0        2 
  20 chr20_19487794     AOna    T    C        0      0        2 
  20 chr20_19487794     ASom    T    C        1      2        2 
  20 chr20_19487794     HCab    T    C        0      0        2 
  20 chr20_19487794     HPrz    T    C        0      0        2 
  20 chr20_19487794     ZBoe    T    C        0      0        2 
  20 chr20_19487794     ZGre    T    C        0      0        2 
  20 chr20_19487794     ZHar    T    C        0      0        2 
  20 chr20_19487794   Sample    T    C        0      0        2 
  20 chr20_19492879     AAsi    T    C        0      0        2 
  20 chr20_19492879     AKia    T    C        0      0        2 
  20 chr20_19492879     AOna    T    C        0      0        2 
  20 chr20_19492879     ASom    T    C        0      0        2 
  20 chr20_19492879     HCab    T    C        0      0        2 
  20 chr20_19492879     HPrz    T    C        0      0        2 
  20 chr20_19492879     ZBoe    T    C        0      0        2 
  20 chr20_19492879     ZGre    T    C      0.5      1        2 
  20 chr20_19492879     ZHar    T    C        0      0        2 
  20 chr20_19492879   Sample    T    C        0      0        2 
  20 chr20_19494767     AAsi    G    A        0      0        2 
  20 chr20_19494767     AKia    G    A        0      0        2 
  20 chr20_19494767     AOna    G    A        0      0        2 
  20 chr20_19494767     ASom    G    A        0      0        2 
  20 chr20_19494767     HCab    G    A        1      2        2 
  20 chr20_19494767     HPrz    G    A        1      2        2 
  20 chr20_19494767     ZBoe    G    A        0      0        2 
  20 chr20_19494767     ZGre    G    A        0      0        2 
  20 chr20_19494767     ZHar    G    A        0      0        2 
  20 chr20_19494767   Sample    G    A        1      2        2 
  20 chr20_19497754     AAsi    C    A        0      0        2 
  20 chr20_19497754     AKia    C    A        0      0        2 
  20 chr20_19497754     AOna    C    A      0.5      1        2 
  20 chr20_19497754     ASom    C    A        0      0        2 
  20 chr20_19497754     HCab    C    A        0      0        2 
  20 chr20_19497754     HPrz    C    A        0      0        2 
  20 chr20_19497754     ZBoe    C    A        0      0        2 
  20 chr20_19497754     ZGre    C    A        0      0        2 
  20 chr20_19497754     ZHar    C    A        0      0        2 
  20 chr20_19497754   Sample    C    A        0      0        2 
  20 chr20_19500546     AAsi    G    A        0      0        2 
  20 chr20_19500546     AKia    G    A        0      0        2 
  20 chr20_19500546     AOna    G    A        0      0        2 
  20 chr20_19500546     ASom    G    A        0      0        2 
  20 chr20_19500546     HCab    G    A        0      0        2 
  20 chr20_19500546     HPrz    G    A        0      0        2 
  20 chr20_19500546     ZBoe    G    A        0      0        2 
  20 chr20_19500546     ZGre    G    A      0.5      1        2 
  20 chr20_19500546     ZHar    G    A        0      0        2 
  20 chr20_19500546   Sample    G    A        0      0        2 
  20 chr20_19502460     AAsi    C    A        0      0        2 
  20 chr20_19502460     AKia    C    A        0      0        2 
  20 chr20_19502460     AOna    C    A        0      0        2 
  20 chr20_19502460     ASom    C    A        0      0        2 
  20 chr20_19502460     HCab    C    A        1      2        2 
  20 chr20_19502460     HPrz    C    A        1      2        2 
  20 chr20_19502460     ZBoe    C    A        0      0        2 
  20 chr20_19502460     ZGre    C    A        0      0        2 
  20 chr20_19502460     ZHar    C    A        0      0        2 
  20 chr20_19502460   Sample    C    A        1      2        2 
  20 chr20_19512742     AAsi    A    G        0      0        2 
  20 chr20_19512742     AKia    A    G        0      0        2 
  20 chr20_19512742     AOna    A    G        0      0        2 
  20 chr20_19512742     ASom    A    G        0      0        2 
  20 chr20_19512742     HCab    A    G        0      0        2 
  20 chr20_19512742     HPrz    A    G        0      0        2 
  20 chr20_19512742     ZBoe    A    G      0.5      1        2 
  20 chr20_19512742     ZGre    A    G        0      0        2 
  20 chr20_19512742     ZHar    A    G        0      0        2 
  20 chr20_19512742   Sample    A    G        0      0        2 
  20 chr20_19516047     AAsi    A    G        0      0        2 
  20 chr20_19516047     AKia    A    G        0      0        2 
  20 chr20_19516047     AOna    A    G        0      0        2 
  20 chr20_19516047     ASom    A    G        0      0        2 
  20 chr20_19516047     HCab    A    G        1      2        2 
  20 chr20_19516047     HPrz    A    G        1      2        2 
  20 chr20_19516047     ZBoe    A    G        0      0        2 
  20 chr20_19516047     ZGre    A    G        0      0        2 
  20 chr20_19516047     ZHar    A    G        0      0        2 
  20 chr20_19516047   Sample    A    G        1      2        2 
  20 chr20_19523244     AAsi    T    C        0      0        2 
  20 chr20_19523244     AKia    T    C        0      0        2 
  20 chr20_19523244     AOna    T    C        0      0        2 
  20 chr20_19523244     ASom    T    C        0      0        2 
  20 chr20_19523244     HCab    T    C        0      0        2 
  20 chr20_19523244     HPrz    T    C        0      0        2 
  20 chr20_19523244     ZBoe    T    C        0      0        2 
  20 chr20_19523244     ZGre    T    C        0      0        2 
  20 chr20_19523244     ZHar    T    C        1      2        2 
  20 chr20_19523244   Sample    T    C        0      0        2 
  20 chr20_19523377     AAsi    T    G        0      0        2 
  20 chr20_19523377     AKia    T    G        0      0        2 
  20 chr20_19523377     AOna    T    G        0      0        2 
  20 chr20_19523377     ASom    T    G        0      0        2 
  20 chr20_19523377     HCab    T    G        1      2        2 
  20 chr20_19523377     HPrz    T    G        1      2        2 
  20 chr20_19523377     ZBoe    T    G        0      0        2 
  20 chr20_19523377     ZGre    T    G        0      0        2 
  20 chr20_19523377     ZHar    T    G        0      0        2 
  20 chr20_19523377   Sample    T    G        1      2        2 
  20 chr20_19523384     AAsi    G    A        0      0        2 
  20 chr20_19523384     AKia    G    A        0      0        2 
  20 chr20_19523384     AOna    G    A        0      0        2 
  20 chr20_19523384     ASom    G    A        0      0        2 
  20 chr20_19523384     HCab    G    A        1      2        2 
  20 chr20_19523384     HPrz    G    A        1      2        2 
  20 chr20_19523384     ZBoe    G    A        0      0        2 
  20 chr20_19523384     ZGre    G    A        0      0        2 
  20 chr20_19523384     ZHar    G    A        0      0        2 
  20 chr20_19523384   Sample    G    A        1      2        2 
  20 chr20_19525805     AAsi    G    T        0      0        2 
  20 chr20_19525805     AKia    G    T        0      0        2 
  20 chr20_19525805     AOna    G    T        0      0        2 
  20 chr20_19525805     ASom    G    T        0      0        2 
  20 chr20_19525805     HCab    G    T        1      2        2 
  20 chr20_19525805     HPrz    G    T        1      2        2 
  20 chr20_19525805     ZBoe    G    T        0      0        2 
  20 chr20_19525805     ZGre    G    T        0      0        2 
  20 chr20_19525805     ZHar    G    T        0      0        2 
  20 chr20_19525805   Sample    G    T        1      2        2 
  20 chr20_19527677     AAsi    T    C        0      0        2 
  20 chr20_19527677     AKia    T    C        0      0        2 
  20 chr20_19527677     AOna    T    C        0      0        2 
  20 chr20_19527677     ASom    T    C        0      0        2 
  20 chr20_19527677     HCab    T    C        0      0        2 
  20 chr20_19527677     HPrz    T    C        0      0        2 
  20 chr20_19527677     ZBoe    T    C        1      2        2 
  20 chr20_19527677     ZGre    T    C        0      0        2 
  20 chr20_19527677     ZHar    T    C        0      0        2 
  20 chr20_19527677   Sample    T    C        0      0        2 
  20 chr20_19530700     AAsi    T    C        0      0        2 
  20 chr20_19530700     AKia    T    C        0      0        2 
  20 chr20_19530700     AOna    T    C        0      0        2 
  20 chr20_19530700     ASom    T    C        0      0        2 
  20 chr20_19530700     HCab    T    C      0.5      1        2 
  20 chr20_19530700     HPrz    T    C        0      0        2 
  20 chr20_19530700     ZBoe    T    C        0      0        2 
  20 chr20_19530700     ZGre    T    C      0.5      1        2 
  20 chr20_19530700     ZHar    T    C        0      0        2 
  20 chr20_19530700   Sample    T    C        0      0        2 
  20 chr20_19530756     AAsi    A    C      0.5      1        2 
  20 chr20_19530756     AKia    A    C        0      0        2 
  20 chr20_19530756     AOna    A    C        0      0        2 
  20 chr20_19530756     ASom    A    C        0      0        2 
  20 chr20_19530756     HCab    A    C        0      0        2 
  20 chr20_19530756     HPrz    A    C        0      0        2 
  20 chr20_19530756     ZBoe    A    C        0      0        2 
  20 chr20_19530756     ZGre    A    C        0      0        2 
  20 chr20_19530756     ZHar    A    C        0      0        2 
  20 chr20_19530756   Sample    A    C        0      0        2 
  20 chr20_19537799     AAsi    T    G        0      0        2 
  20 chr20_19537799     AKia    T    G        0      0        2 
  20 chr20_19537799     AOna    T    G        0      0        2 
  20 chr20_19537799     ASom    T    G        0      0        2 
  20 chr20_19537799     HCab    T    G        0      0        2 
  20 chr20_19537799     HPrz    T    G        0      0        2 
  20 chr20_19537799     ZBoe    T    G        0      0        2 
  20 chr20_19537799     ZGre    T    G        1      2        2 
  20 chr20_19537799     ZHar    T    G        1      2        2 
  20 chr20_19537799   Sample    T    G        0      0        2 
  20 chr20_19542961     AAsi    T    G        0      0        2 
  20 chr20_19542961     AKia    T    G        0      0        2 
  20 chr20_19542961     AOna    T    G        0      0        2 
  20 chr20_19542961     ASom    T    G        0      0        2 
  20 chr20_19542961     HCab    T    G        1      2        2 
  20 chr20_19542961     HPrz    T    G        1      2        2 
  20 chr20_19542961     ZBoe    T    G        0      0        2 
  20 chr20_19542961     ZGre    T    G        0      0        2 
  20 chr20_19542961     ZHar    T    G        0      0        2 
  20 chr20_19542961   Sample    T    G        1      2        2 
  20 chr20_19563363     AAsi    A    G        0      0        2 
  20 chr20_19563363     AKia    A    G        0      0        2 
  20 chr20_19563363     AOna    A    G      0.5      1        2 
  20 chr20_19563363     ASom    A    G        0      0        2 
  20 chr20_19563363     HCab    A    G        0      0        2 
  20 chr20_19563363     HPrz    A    G        0      0        2 
  20 chr20_19563363     ZBoe    A    G        0      0        2 
  20 chr20_19563363     ZGre    A    G        0      0        2 
  20 chr20_19563363     ZHar    A    G        0      0        2 
  20 chr20_19563363   Sample    A    G        0      0        2 
  20 chr20_19570519     AAsi    A    G        0      0        2 
  20 chr20_19570519     AKia    A    G        0      0        2 
  20 chr20_19570519     AOna    A    G        0      0        2 
  20 chr20_19570519     ASom    A    G        0      0        2 
  20 chr20_19570519     HCab    A    G        0      0        2 
  20 chr20_19570519     HPrz    A    G        0      0        2 
  20 chr20_19570519     ZBoe    A    G        0      0        2 
  20 chr20_19570519     ZGre    A    G        1      2        2 
  20 chr20_19570519     ZHar    A    G        0      0        2 
  20 chr20_19570519   Sample    A    G        0      0        2 
  20 chr20_19571040     AAsi    C    T        0      0        2 
  20 chr20_19571040     AKia    C    T        0      0        2 
  20 chr20_19571040     AOna    C    T        0      0        2 
  20 chr20_19571040     ASom    C    T        0      0        2 
  20 chr20_19571040     HCab    C    T        0      0        2 
  20 chr20_19571040     HPrz    C    T        0      0        2 
  20 chr20_19571040     ZBoe    C    T        1      2        2 
  20 chr20_19571040     ZGre    C    T        0      0        2 
  20 chr20_19571040     ZHar    C    T        0      0        2 
  20 chr20_19571040   Sample    C    T        0      0        2 
  20 chr20_19575663     AAsi    A    G        0      0        2 
  20 chr20_19575663     AKia    A    G        0      0        2 
  20 chr20_19575663     AOna    A    G        1      2        2 
  20 chr20_19575663     ASom    A    G        0      0        2 
  20 chr20_19575663     HCab    A    G        0      0        2 
  20 chr20_19575663     HPrz    A    G        0      0        2 
  20 chr20_19575663     ZBoe    A    G      0.5      1        2 
  20 chr20_19575663     ZGre    A    G        0      0        2 
  20 chr20_19575663     ZHar    A    G        0      0        2 
  20 chr20_19575663   Sample    A    G        0      0        2 
  20 chr20_19579082     AAsi    G    A        0      0        2 
  20 chr20_19579082     AKia    G    A        0      0        2 
  20 chr20_19579082     AOna    G    A        0      0        2 
  20 chr20_19579082     ASom    G    A        0      0        2 
  20 chr20_19579082     HCab    G    A        1      2        2 
  20 chr20_19579082     HPrz    G    A        1      2        2 
  20 chr20_19579082     ZBoe    G    A        0      0        2 
  20 chr20_19579082     ZGre    G    A        0      0        2 
  20 chr20_19579082     ZHar    G    A        0      0        2 
  20 chr20_19579082   Sample    G    A        0      0        2 
  20 chr20_19580920     AAsi    A    T        0      0        2 
  20 chr20_19580920     AKia    A    T        0      0        2 
  20 chr20_19580920     AOna    A    T        0      0        2 
  20 chr20_19580920     ASom    A    T        0      0        2 
  20 chr20_19580920     HCab    A    T        1      2        2 
  20 chr20_19580920     HPrz    A    T        1      2        2 
  20 chr20_19580920     ZBoe    A    T        0      0        2 
  20 chr20_19580920     ZGre    A    T        0      0        2 
  20 chr20_19580920     ZHar    A    T        0      0        2 
  20 chr20_19580920   Sample    A    T        1      2        2 
  20 chr20_19588145     AAsi    A    C        1      2        2 
  20 chr20_19588145     AKia    A    C        0      0        2 
  20 chr20_19588145     AOna    A    C        0      0        2 
  20 chr20_19588145     ASom    A    C        1      2        2 
  20 chr20_19588145     HCab    A    C        0      0        2 
  20 chr20_19588145     HPrz    A    C        0      0        2 
  20 chr20_19588145     ZBoe    A    C        0      0        2 
  20 chr20_19588145     ZGre    A    C        0      0        2 
  20 chr20_19588145     ZHar    A    C        0      0        2 
  20 chr20_19588145   Sample    A    C        0      0        2 
  20 chr20_19589107     AAsi    A    G        0      0        2 
  20 chr20_19589107     AKia    A    G        0      0        2 
  20 chr20_19589107     AOna    A    G      0.5      1        2 
  20 chr20_19589107     ASom    A    G        0      0        2 
  20 chr20_19589107     HCab    A    G        0      0        2 
  20 chr20_19589107     HPrz    A    G        0      0        2 
  20 chr20_19589107     ZBoe    A    G        0      0        2 
  20 chr20_19589107     ZGre    A    G        0      0        2 
  20 chr20_19589107     ZHar    A    G        0      0        2 
  20 chr20_19589107   Sample    A    G        0      0        2 
  20 chr20_19589290     AAsi    A    G        0      0        2 
  20 chr20_19589290     AKia    A    G        0      0        2 
  20 chr20_19589290     AOna    A    G        0      0        2 
  20 chr20_19589290     ASom    A    G        0      0        2 
  20 chr20_19589290     HCab    A    G        1      2        2 
  20 chr20_19589290     HPrz    A    G        1      2        2 
  20 chr20_19589290     ZBoe    A    G      0.5      1        2 
  20 chr20_19589290     ZGre    A    G        0      0        2 
  20 chr20_19589290     ZHar    A    G        0      0        2 
  20 chr20_19589290   Sample    A    G        1      2        2 
  20 chr20_19589732     AAsi    A    G        0      0        2 
  20 chr20_19589732     AKia    A    G        0      0        2 
  20 chr20_19589732     AOna    A    G        0      0        2 
  20 chr20_19589732     ASom    A    G        0      0        2 
  20 chr20_19589732     HCab    A    G        0      0        2 
  20 chr20_19589732     HPrz    A    G        0      0        2 
  20 chr20_19589732     ZBoe    A    G        0      0        2 
  20 chr20_19589732     ZGre    A    G        0      0        2 
  20 chr20_19589732     ZHar    A    G        1      2        2 
  20 chr20_19589732   Sample    A    G        0      0        2 
  20 chr20_19589975     AAsi    A    G        0      0        2 
  20 chr20_19589975     AKia    A    G        0      0        2 
  20 chr20_19589975     AOna    A    G        0      0        2 
  20 chr20_19589975     ASom    A    G        0      0        2 
  20 chr20_19589975     HCab    A    G        1      2        2 
  20 chr20_19589975     HPrz    A    G        1      2        2 
  20 chr20_19589975     ZBoe    A    G        0      0        2 
  20 chr20_19589975     ZGre    A    G        0      0        2 
  20 chr20_19589975     ZHar    A    G        0      0        2 
  20 chr20_19589975   Sample    A    G        1      2        2 
  20 chr20_19590544     AAsi    T    C        0      0        2 
  20 chr20_19590544     AKia    T    C        0      0        2 
  20 chr20_19590544     AOna    T    C        0      0        2 
  20 chr20_19590544     ASom    T    C        0      0        2 
  20 chr20_19590544     HCab    T    C        0      0        2 
  20 chr20_19590544     HPrz    T    C        0      0        2 
  20 chr20_19590544     ZBoe    T    C      0.5      1        2 
  20 chr20_19590544     ZGre    T    C        0      0        2 
  20 chr20_19590544     ZHar    T    C        0      0        2 
  20 chr20_19590544   Sample    T    C        0      0        2 
  20 chr20_19594696     AAsi    G    A        0      0        2 
  20 chr20_19594696     AKia    G    A        0      0        2 
  20 chr20_19594696     AOna    G    A        0      0        2 
  20 chr20_19594696     ASom    G    A        0      0        2 
  20 chr20_19594696     HCab    G    A        1      2        2 
  20 chr20_19594696     HPrz    G    A        1      2        2 
  20 chr20_19594696     ZBoe    G    A        0      0        2 
  20 chr20_19594696     ZGre    G    A        0      0        2 
  20 chr20_19594696     ZHar    G    A        0      0        2 
  20 chr20_19594696   Sample    G    A        1      2        2 
  20 chr20_19599060     AAsi    A    G        0      0        2 
  20 chr20_19599060     AKia    A    G        0      0        2 
  20 chr20_19599060     AOna    A    G        0      0        2 
  20 chr20_19599060     ASom    A    G        0      0        2 
  20 chr20_19599060     HCab    A    G        1      2        2 
  20 chr20_19599060     HPrz    A    G        1      2        2 
  20 chr20_19599060     ZBoe    A    G        0      0        2 
  20 chr20_19599060     ZGre    A    G        0      0        2 
  20 chr20_19599060     ZHar    A    G        0      0        2 
  20 chr20_19599060   Sample    A    G        1      2        2 
  20 chr20_19601674     AAsi    G    A        0      0        2 
  20 chr20_19601674     AKia    G    A        0      0        2 
  20 chr20_19601674     AOna    G    A        0      0        2 
  20 chr20_19601674     ASom    G    A        0      0        2 
  20 chr20_19601674     HCab    G    A        0      0        2 
  20 chr20_19601674     HPrz    G    A        0      0        2 
  20 chr20_19601674     ZBoe    G    A        0      0        2 
  20 chr20_19601674     ZGre    G    A        0      0        2 
  20 chr20_19601674     ZHar    G    A        1      2        2 
  20 chr20_19601674   Sample    G    A        0      0        2 
  20 chr20_19603046     AAsi    A    G        0      0        2 
  20 chr20_19603046     AKia    A    G        0      0        2 
  20 chr20_19603046     AOna    A    G        0      0        2 
  20 chr20_19603046     ASom    A    G        0      0        2 
  20 chr20_19603046     HCab    A    G        0      0        2 
  20 chr20_19603046     HPrz    A    G        0      0        2 
  20 chr20_19603046     ZBoe    A    G        0      0        2 
  20 chr20_19603046     ZGre    A    G        1      2        2 
  20 chr20_19603046     ZHar    A    G        0      0        2 
  20 chr20_19603046   Sample    A    G        0      0        2 
  20 chr20_19608966     AAsi    A    G        0      0        2 
  20 chr20_19608966     AKia    A    G      0.5      1        2 
  20 chr20_19608966     AOna    A    G        0      0        2 
  20 chr20_19608966     ASom    A    G        0      0        2 
  20 chr20_19608966     HCab    A    G        0      0        2 
  20 chr20_19608966     HPrz    A    G        0      0        2 
  20 chr20_19608966     ZBoe    A    G        0      0        2 
  20 chr20_19608966     ZGre    A    G        0      0        2 
  20 chr20_19608966     ZHar    A    G        0      0        2 
  20 chr20_19608966   Sample    A    G        0      0        2 
  20 chr20_19610632     AAsi    A    G        0      0        2 
  20 chr20_19610632     AKia    A    G        0      0        2 
  20 chr20_19610632     AOna    A    G        0      0        2 
  20 chr20_19610632     ASom    A    G      0.5      1        2 
  20 chr20_19610632     HCab    A    G      0.5      1        2 
  20 chr20_19610632     HPrz    A    G        0      0        2 
  20 chr20_19610632     ZBoe    A    G        0      0        2 
  20 chr20_19610632     ZGre    A    G        0      0        2 
  20 chr20_19610632     ZHar    A    G        0      0        2 
  20 chr20_19610632   Sample    A    G        0      0        2 
  20 chr20_19618959     AAsi    G    T        0      0        2 
  20 chr20_19618959     AKia    G    T      0.5      1        2 
  20 chr20_19618959     AOna    G    T      0.5      1        2 
  20 chr20_19618959     ASom    G    T        0      0        2 
  20 chr20_19618959     HCab    G    T        0      0        2 
  20 chr20_19618959     HPrz    G    T        0      0        2 
  20 chr20_19618959     ZBoe    G    T        0      0        2 
  20 chr20_19618959     ZGre    G    T        0      0        2 
  20 chr20_19618959     ZHar    G    T        0      0        2 
  20 chr20_19618959   Sample    G    T        0      0        2 
  20 chr20_19618980     AAsi    G    A        0      0        2 
  20 chr20_19618980     AKia    G    A        0      0        2 
  20 chr20_19618980     AOna    G    A        0      0        2 
  20 chr20_19618980     ASom    G    A        0      0        2 
  20 chr20_19618980     HCab    G    A        0      0        2 
  20 chr20_19618980     HPrz    G    A        0      0        2 
  20 chr20_19618980     ZBoe    G    A        1      2        2 
  20 chr20_19618980     ZGre    G    A        1      2        2 
  20 chr20_19618980     ZHar    G    A        1      2        2 
  20 chr20_19618980   Sample    G    A        0      0        2 
  20 chr20_19629375     AAsi    T    C        0      0        2 
  20 chr20_19629375     AKia    T    C        0      0        2 
  20 chr20_19629375     AOna    T    C        0      0        2 
  20 chr20_19629375     ASom    T    C        0      0        2 
  20 chr20_19629375     HCab    T    C        1      2        2 
  20 chr20_19629375     HPrz    T    C      0.5      1        2 
  20 chr20_19629375     ZBoe    T    C        0      0        2 
  20 chr20_19629375     ZGre    T    C        0      0        2 
  20 chr20_19629375     ZHar    T    C        0      0        2 
  20 chr20_19629375   Sample    T    C        0      0        2 
  20 chr20_19631566     AAsi    G    T        0      0        2 
  20 chr20_19631566     AKia    G    T        1      2        2 
  20 chr20_19631566     AOna    G    T        0      0        2 
  20 chr20_19631566     ASom    G    T        0      0        2 
  20 chr20_19631566     HCab    G    T        0      0        2 
  20 chr20_19631566     HPrz    G    T        0      0        2 
  20 chr20_19631566     ZBoe    G    T        0      0        2 
  20 chr20_19631566     ZGre    G    T        0      0        2 
  20 chr20_19631566     ZHar    G    T        0      0        2 
  20 chr20_19631566   Sample    G    T        0      0        2 
  20 chr20_19635031     AAsi    C    G        0      0        2 
  20 chr20_19635031     AKia    C    G        0      0        2 
  20 chr20_19635031     AOna    C    G      0.5      1        2 
  20 chr20_19635031     ASom    C    G        0      0        2 
  20 chr20_19635031     HCab    C    G        0      0        2 
  20 chr20_19635031     HPrz    C    G        0      0        2 
  20 chr20_19635031     ZBoe    C    G        0      0        2 
  20 chr20_19635031     ZGre    C    G        0      0        2 
  20 chr20_19635031     ZHar    C    G        0      0        2 
  20 chr20_19635031   Sample    C    G        0      0        2 
  20 chr20_19638872     AAsi    C    T      0.5      1        2 
  20 chr20_19638872     AKia    C    T        0      0        2 
  20 chr20_19638872     AOna    C    T        0      0        2 
  20 chr20_19638872     ASom    C    T        0      0        2 
  20 chr20_19638872     HCab    C    T        0      0        2 
  20 chr20_19638872     HPrz    C    T        0      0        2 
  20 chr20_19638872     ZBoe    C    T        0      0        2 
  20 chr20_19638872     ZGre    C    T        0      0        2 
  20 chr20_19638872     ZHar    C    T        0      0        2 
  20 chr20_19638872   Sample    C    T        0      0        2 
  20 chr20_19657088     AAsi    C    T        0      0        2 
  20 chr20_19657088     AKia    C    T        0      0        2 
  20 chr20_19657088     AOna    C    T        0      0        2 
  20 chr20_19657088     ASom    C    T        0      0        2 
  20 chr20_19657088     HCab    C    T      0.5      1        2 
  20 chr20_19657088     HPrz    C    T        0      0        2 
  20 chr20_19657088     ZBoe    C    T        0      0        2 
  20 chr20_19657088     ZGre    C    T        0      0        2 
  20 chr20_19657088     ZHar    C    T        0      0        2 
  20 chr20_19657088   Sample    C    T        0      0        2 
  20 chr20_19658418     AAsi    C    T        0      0        2 
  20 chr20_19658418     AKia    C    T        0      0        2 
  20 chr20_19658418     AOna    C    T        0      0        2 
  20 chr20_19658418     ASom    C    T        0      0        2 
  20 chr20_19658418     HCab    C    T        1      2        2 
  20 chr20_19658418     HPrz    C    T        1      2        2 
  20 chr20_19658418     ZBoe    C    T        0      0        2 
  20 chr20_19658418     ZGre    C    T        0      0        2 
  20 chr20_19658418     ZHar    C    T        0      0        2 
  20 chr20_19658418   Sample    C    T        1      2        2 
  20 chr20_19661650     AAsi    G    T        0      0        2 
  20 chr20_19661650     AKia    G    T        0      0        2 
  20 chr20_19661650     AOna    G    T        1      2        2 
  20 chr20_19661650     ASom    G    T        0      0        2 
  20 chr20_19661650     HCab    G    T        0      0        2 
  20 chr20_19661650     HPrz    G    T        0      0        2 
  20 chr20_19661650     ZBoe    G    T        0      0        2 
  20 chr20_19661650     ZGre    G    T        0      0        2 
  20 chr20_19661650     ZHar    G    T        0      0        2 
  20 chr20_19661650   Sample    G    T        0      0        2 
  20 chr20_19664952     AAsi    G    A        0      0        2 
  20 chr20_19664952     AKia    G    A        0      0        2 
  20 chr20_19664952     AOna    G    A        0      0        2 
  20 chr20_19664952     ASom    G    A        0      0        2 
  20 chr20_19664952     HCab    G    A        1      2        2 
  20 chr20_19664952     HPrz    G    A        1      2        2 
  20 chr20_19664952     ZBoe    G    A        0      0        2 
  20 chr20_19664952     ZGre    G    A        0      0        2 
  20 chr20_19664952     ZHar    G    A        0      0        2 
  20 chr20_19664952   Sample    G    A        1      2        2 
  20 chr20_19675990     AAsi    A    G        0      0        2 
  20 chr20_19675990     AKia    A    G        0      0        2 
  20 chr20_19675990     AOna    A    G        0      0        2 
  20 chr20_19675990     ASom    A    G        0      0        2 
  20 chr20_19675990     HCab    A    G      0.5      1        2 
  20 chr20_19675990     HPrz    A    G      0.5      1        2 
  20 chr20_19675990     ZBoe    A    G        0      0        2 
  20 chr20_19675990     ZGre    A    G        0      0        2 
  20 chr20_19675990     ZHar    A    G        0      0        2 
  20 chr20_19675990   Sample    A    G        0      0        2 
  20 chr20_19676726     AAsi    G    C        0      0        2 
  20 chr20_19676726     AKia    G    C        0      0        2 
  20 chr20_19676726     AOna    G    C        0      0        2 
  20 chr20_19676726     ASom    G    C        0      0        2 
  20 chr20_19676726     HCab    G    C        0      0        2 
  20 chr20_19676726     HPrz    G    C        0      0        2 
  20 chr20_19676726     ZBoe    G    C        0      0        2 
  20 chr20_19676726     ZGre    G    C        0      0        2 
  20 chr20_19676726     ZHar    G    C      0.5      1        2 
  20 chr20_19676726   Sample    G    C        0      0        2 
  20 chr20_19677022     AAsi    G    A        1      2        2 
  20 chr20_19677022     AKia    G    A        0      0        2 
  20 chr20_19677022     AOna    G    A        1      2        2 
  20 chr20_19677022     ASom    G    A        0      0        2 
  20 chr20_19677022     HCab    G    A        0      0        2 
  20 chr20_19677022     HPrz    G    A        0      0        2 
  20 chr20_19677022     ZBoe    G    A        0      0        2 
  20 chr20_19677022     ZGre    G    A        0      0        2 
  20 chr20_19677022     ZHar    G    A        0      0        2 
  20 chr20_19677022   Sample    G    A        0      0        2 
  20 chr20_19680779     AAsi    G    A        0      0        2 
  20 chr20_19680779     AKia    G    A        0      0        2 
  20 chr20_19680779     AOna    G    A        0      0        2 
  20 chr20_19680779     ASom    G    A        0      0        2 
  20 chr20_19680779     HCab    G    A        0      0        2 
  20 chr20_19680779     HPrz    G    A        0      0        2 
  20 chr20_19680779     ZBoe    G    A      0.5      1        2 
  20 chr20_19680779     ZGre    G    A        0      0        2 
  20 chr20_19680779     ZHar    G    A        0      0        2 
  20 chr20_19680779   Sample    G    A        0      0        2 
  20 chr20_19681920     AAsi    A    C        0      0        2 
  20 chr20_19681920     AKia    A    C        0      0        2 
  20 chr20_19681920     AOna    A    C        0      0        2 
  20 chr20_19681920     ASom    A    C        0      0        2 
  20 chr20_19681920     HCab    A    C        0      0        2 
  20 chr20_19681920     HPrz    A    C        0      0        2 
  20 chr20_19681920     ZBoe    A    C        0      0        2 
  20 chr20_19681920     ZGre    A    C        0      0        2 
  20 chr20_19681920     ZHar    A    C      0.5      1        2 
  20 chr20_19681920   Sample    A    C        0      0        2 
  20 chr20_19700033     AAsi    C    A        0      0        2 
  20 chr20_19700033     AKia    C    A        0      0        2 
  20 chr20_19700033     AOna    C    A        0      0        2 
  20 chr20_19700033     ASom    C    A        0      0        2 
  20 chr20_19700033     HCab    C    A        0      0        2 
  20 chr20_19700033     HPrz    C    A      0.5      1        2 
  20 chr20_19700033     ZBoe    C    A        0      0        2 
  20 chr20_19700033     ZGre    C    A        0      0        2 
  20 chr20_19700033     ZHar    C    A        0      0        2 
  20 chr20_19700033   Sample    C    A        0      0        2 
  20 chr20_19703289     AAsi    G    T        0      0        2 
  20 chr20_19703289     AKia    G    T        0      0        2 
  20 chr20_19703289     AOna    G    T        0      0        2 
  20 chr20_19703289     ASom    G    T        0      0        2 
  20 chr20_19703289     HCab    G    T        1      2        2 
  20 chr20_19703289     HPrz    G    T        1      2        2 
  20 chr20_19703289     ZBoe    G    T        0      0        2 
  20 chr20_19703289     ZGre    G    T        0      0        2 
  20 chr20_19703289     ZHar    G    T        0      0        2 
  20 chr20_19703289   Sample    G    T        1      2        2 
  20 chr20_19720151     AAsi    C    T        0      0        2 
  20 chr20_19720151     AKia    C    T        0      0        2 
  20 chr20_19720151     AOna    C    T        0      0        2 
  20 chr20_19720151     ASom    C    T        0      0        2 
  20 chr20_19720151     HCab    C    T        1      2        2 
  20 chr20_19720151     HPrz    C    T        1      2        2 
  20 chr20_19720151     ZBoe    C    T        0      0        2 
  20 chr20_19720151     ZGre    C    T        0      0        2 
  20 chr20_19720151     ZHar    C    T        0      0        2 
  20 chr20_19720151   Sample    C    T        1      2        2 
  20 chr20_19721121     AAsi    A    C        0      0        2 
  20 chr20_19721121     AKia    A    C        0      0        2 
  20 chr20_19721121     AOna    A    C      0.5      1        2 
  20 chr20_19721121     ASom    A    C        0      0        2 
  20 chr20_19721121     HCab    A    C        0      0        2 
  20 chr20_19721121     HPrz    A    C        0      0        2 
  20 chr20_19721121     ZBoe    A    C        0      0        2 
  20 chr20_19721121     ZGre    A    C        0      0        2 
  20 chr20_19721121     ZHar    A    C        0      0        2 
  20 chr20_19721121   Sample    A    C        0      0        2 
  20 chr20_19722693     AAsi    A    G        0      0        2 
  20 chr20_19722693     AKia    A    G        0      0        2 
  20 chr20_19722693     AOna    A    G        0      0        2 
  20 chr20_19722693     ASom    A    G        0      0        2 
  20 chr20_19722693     HCab    A    G        1      2        2 
  20 chr20_19722693     HPrz    A    G        1      2        2 
  20 chr20_19722693     ZBoe    A    G        0      0        2 
  20 chr20_19722693     ZGre    A    G        0      0        2 
  20 chr20_19722693     ZHar    A    G        0      0        2 
  20 chr20_19722693   Sample    A    G        1      2        2 
  20 chr20_19723526     AAsi    T    A        0      0        2 
  20 chr20_19723526     AKia    T    A        0      0        2 
  20 chr20_19723526     AOna    T    A        0      0        2 
  20 chr20_19723526     ASom    T    A        0      0        2 
  20 chr20_19723526     HCab    T    A        0      0        2 
  20 chr20_19723526     HPrz    T    A        0      0        2 
  20 chr20_19723526     ZBoe    T    A      0.5      1        2 
  20 chr20_19723526     ZGre    T    A        0      0        2 
  20 chr20_19723526     ZHar    T    A        0      0        2 
  20 chr20_19723526   Sample    T    A        0      0        2 
  20 chr20_19725573     AAsi    T    C        0      0        2 
  20 chr20_19725573     AKia    T    C        1      2        2 
  20 chr20_19725573     AOna    T    C      0.5      1        2 
  20 chr20_19725573     ASom    T    C        0      0        2 
  20 chr20_19725573     HCab    T    C        0      0        2 
  20 chr20_19725573     HPrz    T    C        0      0        2 
  20 chr20_19725573     ZBoe    T    C        0      0        2 
  20 chr20_19725573     ZGre    T    C        0      0        2 
  20 chr20_19725573     ZHar    T    C        0      0        2 
  20 chr20_19725573   Sample    T    C        0      0        2 
  20 chr20_19725823     AAsi    C    T        0      0        2 
  20 chr20_19725823     AKia    C    T        0      0        2 
  20 chr20_19725823     AOna    C    T      0.5      1        2 
  20 chr20_19725823     ASom    C    T        0      0        2 
  20 chr20_19725823     HCab    C    T        0      0        2 
  20 chr20_19725823     HPrz    C    T        0      0        2 
  20 chr20_19725823     ZBoe    C    T        0      0        2 
  20 chr20_19725823     ZGre    C    T        0      0        2 
  20 chr20_19725823     ZHar    C    T        0      0        2 
  20 chr20_19725823   Sample    C    T        0      0        2 
  20 chr20_19733057     AAsi    A    G        0      0        2 
  20 chr20_19733057     AKia    A    G        0      0        2 
  20 chr20_19733057     AOna    A    G        0      0        2 
  20 chr20_19733057     ASom    A    G        0      0        2 
  20 chr20_19733057     HCab    A    G        0      0        2 
  20 chr20_19733057     HPrz    A    G        0      0        2 
  20 chr20_19733057     ZBoe    A    G        0      0        2 
  20 chr20_19733057     ZGre    A    G      0.5      1        2 
  20 chr20_19733057     ZHar    A    G        0      0        2 
  20 chr20_19733057   Sample    A    G        0      0        2 
  20 chr20_19734966     AAsi    C    T        0      0        2 
  20 chr20_19734966     AKia    C    T        0      0        2 
  20 chr20_19734966     AOna    C    T        0      0        2 
  20 chr20_19734966     ASom    C    T        0      0        2 
  20 chr20_19734966     HCab    C    T        1      2        2 
  20 chr20_19734966     HPrz    C    T        1      2        2 
  20 chr20_19734966     ZBoe    C    T        0      0        2 
  20 chr20_19734966     ZGre    C    T        0      0        2 
  20 chr20_19734966     ZHar    C    T        0      0        2 
  20 chr20_19734966   Sample    C    T        1      2        2 
  20 chr20_19737407     AAsi    C    T        0      0        2 
  20 chr20_19737407     AKia    C    T        0      0        2 
  20 chr20_19737407     AOna    C    T      0.5      1        2 
  20 chr20_19737407     ASom    C    T        0      0        2 
  20 chr20_19737407     HCab    C    T        0      0        2 
  20 chr20_19737407     HPrz    C    T        0      0        2 
  20 chr20_19737407     ZBoe    C    T        0      0        2 
  20 chr20_19737407     ZGre    C    T        0      0        2 
  20 chr20_19737407     ZHar    C    T        0      0        2 
  20 chr20_19737407   Sample    C    T        0      0        2 
  20 chr20_19742209     AAsi    T    G        0      0        2 
  20 chr20_19742209     AKia    T    G        0      0        2 
  20 chr20_19742209     AOna    T    G        0      0        2 
  20 chr20_19742209     ASom    T    G        0      0        2 
  20 chr20_19742209     HCab    T    G        1      2        2 
  20 chr20_19742209     HPrz    T    G        1      2        2 
  20 chr20_19742209     ZBoe    T    G        0      0        2 
  20 chr20_19742209     ZGre    T    G        0      0        2 
  20 chr20_19742209     ZHar    T    G        0      0        2 
  20 chr20_19742209   Sample    T    G        1      2        2 
  20 chr20_19742999     AAsi    G    A        0      0        2 
  20 chr20_19742999     AKia    G    A        0      0        2 
  20 chr20_19742999     AOna    G    A        0      0        2 
  20 chr20_19742999     ASom    G    A        0      0        2 
  20 chr20_19742999     HCab    G    A        0      0        2 
  20 chr20_19742999     HPrz    G    A        0      0        2 
  20 chr20_19742999     ZBoe    G    A        1      2        2 
  20 chr20_19742999     ZGre    G    A        0      0        2 
  20 chr20_19742999     ZHar    G    A        0      0        2 
  20 chr20_19742999   Sample    G    A        0      0        2 
  20 chr20_19746267     AAsi    T    A        0      0        2 
  20 chr20_19746267     AKia    T    A        0      0        2 
  20 chr20_19746267     AOna    T    A        0      0        2 
  20 chr20_19746267     ASom    T    A        0      0        2 
  20 chr20_19746267     HCab    T    A        1      2        2 
  20 chr20_19746267     HPrz    T    A        1      2        2 
  20 chr20_19746267     ZBoe    T    A        0      0        2 
  20 chr20_19746267     ZGre    T    A        0      0        2 
  20 chr20_19746267     ZHar    T    A        0      0        2 
  20 chr20_19746267   Sample    T    A        1      2        2 
  20 chr20_19746824     AAsi    A    G        0      0        2 
  20 chr20_19746824     AKia    A    G        0      0        2 
  20 chr20_19746824     AOna    A    G        0      0        2 
  20 chr20_19746824     ASom    A    G        0      0        2 
  20 chr20_19746824     HCab    A    G        0      0        2 
  20 chr20_19746824     HPrz    A    G        0      0        2 
  20 chr20_19746824     ZBoe    A    G        0      0        2 
  20 chr20_19746824     ZGre    A    G        0      0        2 
  20 chr20_19746824     ZHar    A    G        1      2        2 
  20 chr20_19746824   Sample    A    G        0      0        2 
  20 chr20_19748540     AAsi    A    C        0      0        2 
  20 chr20_19748540     AKia    A    C        0      0        2 
  20 chr20_19748540     AOna    A    C        0      0        2 
  20 chr20_19748540     ASom    A    C        0      0        2 
  20 chr20_19748540     HCab    A    C        1      2        2 
  20 chr20_19748540     HPrz    A    C        0      0        2 
  20 chr20_19748540     ZBoe    A    C        0      0        2 
  20 chr20_19748540     ZGre    A    C        0      0        2 
  20 chr20_19748540     ZHar    A    C        0      0        2 
  20 chr20_19748540   Sample    A    C        0      0        2 
  20 chr20_19763574     AAsi    C    A        0      0        2 
  20 chr20_19763574     AKia    C    A        0      0        2 
  20 chr20_19763574     AOna    C    A        0      0        2 
  20 chr20_19763574     ASom    C    A        1      2        2 
  20 chr20_19763574     HCab    C    A        0      0        2 
  20 chr20_19763574     HPrz    C    A        0      0        2 
  20 chr20_19763574     ZBoe    C    A        0      0        2 
  20 chr20_19763574     ZGre    C    A        0      0        2 
  20 chr20_19763574     ZHar    C    A        0      0        2 
  20 chr20_19763574   Sample    C    A        0      0        2 
  20 chr20_19769816     AAsi    T    C        0      0        2 
  20 chr20_19769816     AKia    T    C        0      0        2 
  20 chr20_19769816     AOna    T    C        0      0        2 
  20 chr20_19769816     ASom    T    C        0      0        2 
  20 chr20_19769816     HCab    T    C        0      0        2 
  20 chr20_19769816     HPrz    T    C        0      0        2 
  20 chr20_19769816     ZBoe    T    C      0.5      1        2 
  20 chr20_19769816     ZGre    T    C        0      0        2 
  20 chr20_19769816     ZHar    T    C        0      0        2 
  20 chr20_19769816   Sample    T    C        0      0        2 
  20 chr20_19789139     AAsi    A    G        0      0        2 
  20 chr20_19789139     AKia    A    G        0      0        2 
  20 chr20_19789139     AOna    A    G        0      0        2 
  20 chr20_19789139     ASom    A    G        1      2        2 
  20 chr20_19789139     HCab    A    G        0      0        2 
  20 chr20_19789139     HPrz    A    G        0      0        2 
  20 chr20_19789139     ZBoe    A    G        0      0        2 
  20 chr20_19789139     ZGre    A    G        0      0        2 
  20 chr20_19789139     ZHar    A    G        0      0        2 
  20 chr20_19789139   Sample    A    G        0      0        2 
  20 chr20_19806082     AAsi    C    T        0      0        2 
  20 chr20_19806082     AKia    C    T        0      0        2 
  20 chr20_19806082     AOna    C    T        0      0        2 
  20 chr20_19806082     ASom    C    T        0      0        2 
  20 chr20_19806082     HCab    C    T        0      0        2 
  20 chr20_19806082     HPrz    C    T        0      0        2 
  20 chr20_19806082     ZBoe    C    T        0      0        2 
  20 chr20_19806082     ZGre    C    T        0      0        2 
  20 chr20_19806082     ZHar    C    T        1      2        2 
  20 chr20_19806082   Sample    C    T        0      0        2 
  20 chr20_19807328     AAsi    C    T        0      0        2 
  20 chr20_19807328     AKia    C    T        0      0        2 
  20 chr20_19807328     AOna    C    T      0.5      1        2 
  20 chr20_19807328     ASom    C    T        0      0        2 
  20 chr20_19807328     HCab    C    T        0      0        2 
  20 chr20_19807328     HPrz    C    T        0      0        2 
  20 chr20_19807328     ZBoe    C    T        0      0        2 
  20 chr20_19807328     ZGre    C    T        0      0        2 
  20 chr20_19807328     ZHar    C    T        0      0        2 
  20 chr20_19807328   Sample    C    T        0      0        2 
  20 chr20_19817782     AAsi    C    T        1      2        2 
  20 chr20_19817782     AKia    C    T        0      0        2 
  20 chr20_19817782     AOna    C    T        0      0        2 
  20 chr20_19817782     ASom    C    T        1      2        2 
  20 chr20_19817782     HCab    C    T        0      0        2 
  20 chr20_19817782     HPrz    C    T        0      0        2 
  20 chr20_19817782     ZBoe    C    T        1      2        2 
  20 chr20_19817782     ZGre    C    T        1      2        2 
  20 chr20_19817782     ZHar    C    T        1      2        2 
  20 chr20_19817782   Sample    C    T        0      0        2 
  20 chr20_19818964     AAsi    A    G        0      0        2 
  20 chr20_19818964     AKia    A    G        0      0        2 
  20 chr20_19818964     AOna    A    G        0      0        2 
  20 chr20_19818964     ASom    A    G        0      0        2 
  20 chr20_19818964     HCab    A    G        0      0        2 
  20 chr20_19818964     HPrz    A    G        0      0        2 
  20 chr20_19818964     ZBoe    A    G        0      0        2 
  20 chr20_19818964     ZGre    A    G        1      2        2 
  20 chr20_19818964     ZHar    A    G        0      0        2 
  20 chr20_19818964   Sample    A    G        0      0        2 
  20 chr20_19833041     AAsi    A    G        0      0        2 
  20 chr20_19833041     AKia    A    G        1      2        2 
  20 chr20_19833041     AOna    A    G        1      2        2 
  20 chr20_19833041     ASom    A    G        0      0        2 
  20 chr20_19833041     HCab    A    G        0      0        2 
  20 chr20_19833041     HPrz    A    G        0      0        2 
  20 chr20_19833041     ZBoe    A    G        0      0        2 
  20 chr20_19833041     ZGre    A    G        0      0        2 
  20 chr20_19833041     ZHar    A    G        0      0        2 
  20 chr20_19833041   Sample    A    G        0      0        2 
  20 chr20_19835078     AAsi    A    G        0      0        2 
  20 chr20_19835078     AKia    A    G        0      0        2 
  20 chr20_19835078     AOna    A    G        0      0        2 
  20 chr20_19835078     ASom    A    G        1      2        2 
  20 chr20_19835078     HCab    A    G        0      0        2 
  20 chr20_19835078     HPrz    A    G        0      0        2 
  20 chr20_19835078     ZBoe    A    G        0      0        2 
  20 chr20_19835078     ZGre    A    G        0      0        2 
  20 chr20_19835078     ZHar    A    G        0      0        2 
  20 chr20_19835078   Sample    A    G        0      0        2 
  20 chr20_19845011     AAsi    A    G        0      0        2 
  20 chr20_19845011     AKia    A    G        0      0        2 
  20 chr20_19845011     AOna    A    G      0.5      1        2 
  20 chr20_19845011     ASom    A    G        0      0        2 
  20 chr20_19845011     HCab    A    G        0      0        2 
  20 chr20_19845011     HPrz    A    G        0      0        2 
  20 chr20_19845011     ZBoe    A    G        0      0        2 
  20 chr20_19845011     ZGre    A    G        0      0        2 
  20 chr20_19845011     ZHar    A    G        0      0        2 
  20 chr20_19845011   Sample    A    G        0      0        2 
  20 chr20_19846775     AAsi    C    T        1      2        2 
  20 chr20_19846775     AKia    C    T        0      0        2 
  20 chr20_19846775     AOna    C    T        0      0        2 
  20 chr20_19846775     ASom    C    T        1      2        2 
  20 chr20_19846775     HCab    C    T        0      0        2 
  20 chr20_19846775     HPrz    C    T        0      0        2 
  20 chr20_19846775     ZBoe    C    T        1      2        2 
  20 chr20_19846775     ZGre    C    T        1      2        2 
  20 chr20_19846775     ZHar    C    T        1      2        2 
  20 chr20_19846775   Sample    C    T        0      0        2 
  20 chr20_19851736     AAsi    T    C        0      0        2 
  20 chr20_19851736     AKia    T    C      0.5      1        2 
  20 chr20_19851736     AOna    T    C        0      0        2 
  20 chr20_19851736     ASom    T    C        0      0        2 
  20 chr20_19851736     HCab    T    C        0      0        2 
  20 chr20_19851736     HPrz    T    C        0      0        2 
  20 chr20_19851736     ZBoe    T    C        0      0        2 
  20 chr20_19851736     ZGre    T    C        0      0        2 
  20 chr20_19851736     ZHar    T    C        0      0        2 
  20 chr20_19851736   Sample    T    C        0      0        2 
  20 chr20_19876623     AAsi    T    C        0      0        2 
  20 chr20_19876623     AKia    T    C        0      0        2 
  20 chr20_19876623     AOna    T    C        0      0        2 
  20 chr20_19876623     ASom    T    C        0      0        2 
  20 chr20_19876623     HCab    T    C        1      2        2 
  20 chr20_19876623     HPrz    T    C        1      2        2 
  20 chr20_19876623     ZBoe    T    C        0      0        2 
  20 chr20_19876623     ZGre    T    C      0.5      1        2 
  20 chr20_19876623     ZHar    T    C        0      0        2 
  20 chr20_19876623   Sample    T    C        1      2        2 
  20 chr20_19876686     AAsi    C    T        0      0        2 
  20 chr20_19876686     AKia    C    T        0      0        2 
  20 chr20_19876686     AOna    C    T        0      0        2 
  20 chr20_19876686     ASom    C    T        0      0        2 
  20 chr20_19876686     HCab    C    T        0      0        2 
  20 chr20_19876686     HPrz    C    T        0      0        2 
  20 chr20_19876686     ZBoe    C    T        0      0        2 
  20 chr20_19876686     ZGre    C    T        0      0        2 
  20 chr20_19876686     ZHar    C    T      0.5      1        2 
  20 chr20_19876686   Sample    C    T        0      0        2 
  20 chr20_19883510     AAsi    G    A        0      0        2 
  20 chr20_19883510     AKia    G    A        0      0        2 
  20 chr20_19883510     AOna    G    A        0      0        2 
  20 chr20_19883510     ASom    G    A        0      0        2 
  20 chr20_19883510     HCab    G    A        1      2        2 
  20 chr20_19883510     HPrz    G    A        1      2        2 
  20 chr20_19883510     ZBoe    G    A        0      0        2 
  20 chr20_19883510     ZGre    G    A        0      0        2 
  20 chr20_19883510     ZHar    G    A        0      0        2 
  20 chr20_19883510   Sample    G    A        1      2        2 
  20 chr20_19886243     AAsi    A    G        0      0        2 
  20 chr20_19886243     AKia    A    G        0      0        2 
  20 chr20_19886243     AOna    A    G      0.5      1        2 
  20 chr20_19886243     ASom    A    G        0      0        2 
  20 chr20_19886243     HCab    A    G        0      0        2 
  20 chr20_19886243     HPrz    A    G        0      0        2 
  20 chr20_19886243     ZBoe    A    G        0      0        2 
  20 chr20_19886243     ZGre    A    G        0      0        2 
  20 chr20_19886243     ZHar    A    G        0      0        2 
  20 chr20_19886243   Sample    A    G        0      0        2 
  20 chr20_19891505     AAsi    A    G        0      0        2 
  20 chr20_19891505     AKia    A    G        0      0        2 
  20 chr20_19891505     AOna    A    G        0      0        2 
  20 chr20_19891505     ASom    A    G        0      0        2 
  20 chr20_19891505     HCab    A    G        1      2        2 
  20 chr20_19891505     HPrz    A    G        1      2        2 
  20 chr20_19891505     ZBoe    A    G        0      0        2 
  20 chr20_19891505     ZGre    A    G        0      0        2 
  20 chr20_19891505     ZHar    A    G        0      0        2 
  20 chr20_19891505   Sample    A    G        1      2        2 
  20 chr20_19892269     AAsi    G    C        0      0        2 
  20 chr20_19892269     AKia    G    C        0      0        2 
  20 chr20_19892269     AOna    G    C        0      0        2 
  20 chr20_19892269     ASom    G    C        0      0        2 
  20 chr20_19892269     HCab    G    C        1      2        2 
  20 chr20_19892269     HPrz    G    C        1      2        2 
  20 chr20_19892269     ZBoe    G    C        0      0        2 
  20 chr20_19892269     ZGre    G    C        0      0        2 
  20 chr20_19892269     ZHar    G    C        0      0        2 
  20 chr20_19892269   Sample    G    C        1      2        2 
  20 chr20_19892413     AAsi    C    A        0      0        2 
  20 chr20_19892413     AKia    C    A        0      0        2 
  20 chr20_19892413     AOna    C    A      0.5      1        2 
  20 chr20_19892413     ASom    C    A        0      0        2 
  20 chr20_19892413     HCab    C    A        0      0        2 
  20 chr20_19892413     HPrz    C    A        0      0        2 
  20 chr20_19892413     ZBoe    C    A        0      0        2 
  20 chr20_19892413     ZGre    C    A        0      0        2 
  20 chr20_19892413     ZHar    C    A        0      0        2 
  20 chr20_19892413   Sample    C    A        0      0        2 
  20 chr20_19899846     AAsi    G    A        0      0        2 
  20 chr20_19899846     AKia    G    A        0      0        2 
  20 chr20_19899846     AOna    G    A        0      0        2 
  20 chr20_19899846     ASom    G    A        0      0        2 
  20 chr20_19899846     HCab    G    A        1      2        2 
  20 chr20_19899846     HPrz    G    A        1      2        2 
  20 chr20_19899846     ZBoe    G    A        0      0        2 
  20 chr20_19899846     ZGre    G    A        0      0        2 
  20 chr20_19899846     ZHar    G    A        0      0        2 
  20 chr20_19899846   Sample    G    A        1      2        2 
  20 chr20_19901453     AAsi    A    G        0      0        2 
  20 chr20_19901453     AKia    A    G        0      0        2 
  20 chr20_19901453     AOna    A    G        0      0        2 
  20 chr20_19901453     ASom    A    G        0      0        2 
  20 chr20_19901453     HCab    A    G        0      0        2 
  20 chr20_19901453     HPrz    A    G      0.5      1        2 
  20 chr20_19901453     ZBoe    A    G        0      0        2 
  20 chr20_19901453     ZGre    A    G        0      0        2 
  20 chr20_19901453     ZHar    A    G        0      0        2 
  20 chr20_19901453   Sample    A    G        0      0        2 
  20 chr20_19913302     AAsi    A    G        0      0        2 
  20 chr20_19913302     AKia    A    G        0      0        2 
  20 chr20_19913302     AOna    A    G        0      0        2 
  20 chr20_19913302     ASom    A    G        0      0        2 
  20 chr20_19913302     HCab    A    G        1      2        2 
  20 chr20_19913302     HPrz    A    G        1      2        2 
  20 chr20_19913302     ZBoe    A    G        0      0        2 
  20 chr20_19913302     ZGre    A    G        0      0        2 
  20 chr20_19913302     ZHar    A    G        0      0        2 
  20 chr20_19913302   Sample    A    G        1      2        2 
  20 chr20_19924834     AAsi    C    A        0      0        2 
  20 chr20_19924834     AKia    C    A        0      0        2 
  20 chr20_19924834     AOna    C    A        0      0        2 
  20 chr20_19924834     ASom    C    A        0      0        2 
  20 chr20_19924834     HCab    C    A        0      0        2 
  20 chr20_19924834     HPrz    C    A        0      0        2 
  20 chr20_19924834     ZBoe    C    A        0      0        2 
  20 chr20_19924834     ZGre    C    A        1      2        2 
  20 chr20_19924834     ZHar    C    A        0      0        2 
  20 chr20_19924834   Sample    C    A        0      0        2 
  20 chr20_19929731     AAsi    C    T        0      0        2 
  20 chr20_19929731     AKia    C    T        0      0        2 
  20 chr20_19929731     AOna    C    T        0      0        2 
  20 chr20_19929731     ASom    C    T        0      0        2 
  20 chr20_19929731     HCab    C    T        0      0        2 
  20 chr20_19929731     HPrz    C    T        0      0        2 
  20 chr20_19929731     ZBoe    C    T        0      0        2 
  20 chr20_19929731     ZGre    C    T        0      0        2 
  20 chr20_19929731     ZHar    C    T        1      2        2 
  20 chr20_19929731   Sample    C    T        0      0        2 
  20 chr20_19931457     AAsi    A    G      0.5      1        2 
  20 chr20_19931457     AKia    A    G        0      0        2 
  20 chr20_19931457     AOna    A    G        0      0        2 
  20 chr20_19931457     ASom    A    G        0      0        2 
  20 chr20_19931457     HCab    A    G        0      0        2 
  20 chr20_19931457     HPrz    A    G        0      0        2 
  20 chr20_19931457     ZBoe    A    G        0      0        2 
  20 chr20_19931457     ZGre    A    G        0      0        2 
  20 chr20_19931457     ZHar    A    G        0      0        2 
  20 chr20_19931457   Sample    A    G        0      0        2 
  20 chr20_19932063     AAsi    C    T        0      0        2 
  20 chr20_19932063     AKia    C    T        0      0        2 
  20 chr20_19932063     AOna    C    T        0      0        2 
  20 chr20_19932063     ASom    C    T        0      0        2 
  20 chr20_19932063     HCab    C    T        1      2        2 
  20 chr20_19932063     HPrz    C    T        1      2        2 
  20 chr20_19932063     ZBoe    C    T        0      0        2 
  20 chr20_19932063     ZGre    C    T        0      0        2 
  20 chr20_19932063     ZHar    C    T        0      0        2 
  20 chr20_19932063   Sample    C    T        0      0        2 
  20 chr20_19932454     AAsi    T    C        0      0        2 
  20 chr20_19932454     AKia    T    C        0      0        2 
  20 chr20_19932454     AOna    T    C        0      0        2 
  20 chr20_19932454     ASom    T    C        0      0        2 
  20 chr20_19932454     HCab    T    C        0      0        2 
  20 chr20_19932454     HPrz    T    C      0.5      1        2 
  20 chr20_19932454     ZBoe    T    C        0      0        2 
  20 chr20_19932454     ZGre    T    C        0      0        2 
  20 chr20_19932454     ZHar    T    C        0      0        2 
  20 chr20_19932454   Sample    T    C        0      0        2 
  20 chr20_19932497     AAsi    G    T        0      0        2 
  20 chr20_19932497     AKia    G    T        0      0        2 
  20 chr20_19932497     AOna    G    T        0      0        2 
  20 chr20_19932497     ASom    G    T        0      0        2 
  20 chr20_19932497     HCab    G    T        1      2        2 
  20 chr20_19932497     HPrz    G    T        1      2        2 
  20 chr20_19932497     ZBoe    G    T        0      0        2 
  20 chr20_19932497     ZGre    G    T        0      0        2 
  20 chr20_19932497     ZHar    G    T        0      0        2 
  20 chr20_19932497   Sample    G    T        1      2        2 
  20 chr20_19932582     AAsi    C    T        0      0        2 
  20 chr20_19932582     AKia    C    T        0      0        2 
  20 chr20_19932582     AOna    C    T        0      0        2 
  20 chr20_19932582     ASom    C    T        0      0        2 
  20 chr20_19932582     HCab    C    T        0      0        2 
  20 chr20_19932582     HPrz    C    T      0.5      1        2 
  20 chr20_19932582     ZBoe    C    T        0      0        2 
  20 chr20_19932582     ZGre    C    T        0      0        2 
  20 chr20_19932582     ZHar    C    T        0      0        2 
  20 chr20_19932582   Sample    C    T        0      0        2 
  20 chr20_19935059     AAsi    G    A        0      0        2 
  20 chr20_19935059     AKia    G    A        0      0        2 
  20 chr20_19935059     AOna    G    A        0      0        2 
  20 chr20_19935059     ASom    G    A        0      0        2 
  20 chr20_19935059     HCab    G    A        0      0        2 
  20 chr20_19935059     HPrz    G    A        0      0        2 
  20 chr20_19935059     ZBoe    G    A      0.5      1        2 
  20 chr20_19935059     ZGre    G    A        0      0        2 
  20 chr20_19935059     ZHar    G    A        0      0        2 
  20 chr20_19935059   Sample    G    A        0      0        2 
  20 chr20_19935938     AAsi    G    A        0      0        2 
  20 chr20_19935938     AKia    G    A        0      0        2 
  20 chr20_19935938     AOna    G    A        0      0        2 
  20 chr20_19935938     ASom    G    A        0      0        2 
  20 chr20_19935938     HCab    G    A        0      0        2 
  20 chr20_19935938     HPrz    G    A        0      0        2 
  20 chr20_19935938     ZBoe    G    A        0      0        2 
  20 chr20_19935938     ZGre    G    A      0.5      1        2 
  20 chr20_19935938     ZHar    G    A        0      0        2 
  20 chr20_19935938   Sample    G    A        0      0        2 
  20 chr20_19936406     AAsi    A    G        0      0        2 
  20 chr20_19936406     AKia    A    G        0      0        2 
  20 chr20_19936406     AOna    A    G        0      0        2 
  20 chr20_19936406     ASom    A    G        0      0        2 
  20 chr20_19936406     HCab    A    G        1      2        2 
  20 chr20_19936406     HPrz    A    G        1      2        2 
  20 chr20_19936406     ZBoe    A    G        0      0        2 
  20 chr20_19936406     ZGre    A    G        0      0        2 
  20 chr20_19936406     ZHar    A    G        0      0        2 
  20 chr20_19936406   Sample    A    G        1      2        2 
  20 chr20_19938292     AAsi    T    G        0      0        2 
  20 chr20_19938292     AKia    T    G        0      0        2 
  20 chr20_19938292     AOna    T    G        0      0        2 
  20 chr20_19938292     ASom    T    G        0      0        2 
  20 chr20_19938292     HCab    T    G        0      0        2 
  20 chr20_19938292     HPrz    T    G        0      0        2 
  20 chr20_19938292     ZBoe    T    G        1      2        2 
  20 chr20_19938292     ZGre    T    G        0      0        2 
  20 chr20_19938292     ZHar    T    G        0      0        2 
  20 chr20_19938292   Sample    T    G        0      0        2 
  20 chr20_19940458     AAsi    G    A        0      0        2 
  20 chr20_19940458     AKia    G    A        0      0        2 
  20 chr20_19940458     AOna    G    A        0      0        2 
  20 chr20_19940458     ASom    G    A        0      0        2 
  20 chr20_19940458     HCab    G    A        1      2        2 
  20 chr20_19940458     HPrz    G    A        1      2        2 
  20 chr20_19940458     ZBoe    G    A        0      0        2 
  20 chr20_19940458     ZGre    G    A        0      0        2 
  20 chr20_19940458     ZHar    G    A        0      0        2 
  20 chr20_19940458   Sample    G    A        1      2        2 
  20 chr20_19940507     AAsi    C    T        0      0        2 
  20 chr20_19940507     AKia    C    T      0.5      1        2 
  20 chr20_19940507     AOna    C    T        0      0        2 
  20 chr20_19940507     ASom    C    T        0      0        2 
  20 chr20_19940507     HCab    C    T        0      0        2 
  20 chr20_19940507     HPrz    C    T        0      0        2 
  20 chr20_19940507     ZBoe    C    T        0      0        2 
  20 chr20_19940507     ZGre    C    T        0      0        2 
  20 chr20_19940507     ZHar    C    T        0      0        2 
  20 chr20_19940507   Sample    C    T        0      0        2 
  20 chr20_19943484     AAsi    G    T        0      0        2 
  20 chr20_19943484     AKia    G    T        0      0        2 
  20 chr20_19943484     AOna    G    T        0      0        2 
  20 chr20_19943484     ASom    G    T        0      0        2 
  20 chr20_19943484     HCab    G    T        1      2        2 
  20 chr20_19943484     HPrz    G    T        1      2        2 
  20 chr20_19943484     ZBoe    G    T        0      0        2 
  20 chr20_19943484     ZGre    G    T        0      0        2 
  20 chr20_19943484     ZHar    G    T        0      0        2 
  20 chr20_19943484   Sample    G    T        0      0        2 
  20 chr20_19946380     AAsi    A    G        0      0        2 
  20 chr20_19946380     AKia    A    G        0      0        2 
  20 chr20_19946380     AOna    A    G        0      0        2 
  20 chr20_19946380     ASom    A    G        0      0        2 
  20 chr20_19946380     HCab    A    G        0      0        2 
  20 chr20_19946380     HPrz    A    G        0      0        2 
  20 chr20_19946380     ZBoe    A    G        1      2        2 
  20 chr20_19946380     ZGre    A    G      0.5      1        2 
  20 chr20_19946380     ZHar    A    G        1      2        2 
  20 chr20_19946380   Sample    A    G        0      0        2 
  20 chr20_19953148     AAsi    C    T        0      0        2 
  20 chr20_19953148     AKia    C    T        0      0        2 
  20 chr20_19953148     AOna    C    T        0      0        2 
  20 chr20_19953148     ASom    C    T        0      0        2 
  20 chr20_19953148     HCab    C    T        0      0        2 
  20 chr20_19953148     HPrz    C    T        0      0        2 
  20 chr20_19953148     ZBoe    C    T        1      2        2 
  20 chr20_19953148     ZGre    C    T        0      0        2 
  20 chr20_19953148     ZHar    C    T        0      0        2 
  20 chr20_19953148   Sample    C    T        0      0        2 
  20 chr20_19959017     AAsi    T    C        0      0        2 
  20 chr20_19959017     AKia    T    C        0      0        2 
  20 chr20_19959017     AOna    T    C        0      0        2 
  20 chr20_19959017     ASom    T    C        0      0        2 
  20 chr20_19959017     HCab    T    C        1      2        2 
  20 chr20_19959017     HPrz    T    C        1      2        2 
  20 chr20_19959017     ZBoe    T    C        0      0        2 
  20 chr20_19959017     ZGre    T    C        0      0        2 
  20 chr20_19959017     ZHar    T    C        0      0        2 
  20 chr20_19959017   Sample    T    C        1      2        2 
  20 chr20_19964831     AAsi    A    G      0.5      1        2 
  20 chr20_19964831     AKia    A    G        0      0        2 
  20 chr20_19964831     AOna    A    G        0      0        2 
  20 chr20_19964831     ASom    A    G        0      0        2 
  20 chr20_19964831     HCab    A    G        0      0        2 
  20 chr20_19964831     HPrz    A    G        0      0        2 
  20 chr20_19964831     ZBoe    A    G        0      0        2 
  20 chr20_19964831     ZGre    A    G        0      0        2 
  20 chr20_19964831     ZHar    A    G        0      0        2 
  20 chr20_19964831   Sample    A    G        0      0        2 
  20 chr20_19974156     AAsi    A    T        0      0        2 
  20 chr20_19974156     AKia    A    T        0      0        2 
  20 chr20_19974156     AOna    A    T        0      0        2 
  20 chr20_19974156     ASom    A    T        0      0        2 
  20 chr20_19974156     HCab    A    T        1      2        2 
  20 chr20_19974156     HPrz    A    T        1      2        2 
  20 chr20_19974156     ZBoe    A    T        0      0        2 
  20 chr20_19974156     ZGre    A    T        0      0        2 
  20 chr20_19974156     ZHar    A    T        0      0        2 
  20 chr20_19974156   Sample    A    T        0      0        2 
  20 chr20_19978441     AAsi    T    C        0      0        2 
  20 chr20_19978441     AKia    T    C        0      0        2 
  20 chr20_19978441     AOna    T    C        0      0        2 
  20 chr20_19978441     ASom    T    C        0      0        2 
  20 chr20_19978441     HCab    T    C        0      0        2 
  20 chr20_19978441     HPrz    T    C        0      0        2 
  20 chr20_19978441     ZBoe    T    C        1      2        2 
  20 chr20_19978441     ZGre    T    C        0      0        2 
  20 chr20_19978441     ZHar    T    C        0      0        2 
  20 chr20_19978441   Sample    T    C        0      0        2 
  20 chr20_19982545     AAsi    A    G        0      0        2 
  20 chr20_19982545     AKia    A    G        0      0        2 
  20 chr20_19982545     AOna    A    G        0      0        2 
  20 chr20_19982545     ASom    A    G        0      0        2 
  20 chr20_19982545     HCab    A    G        0      0        2 
  20 chr20_19982545     HPrz    A    G        0      0        2 
  20 chr20_19982545     ZBoe    A    G        0      0        2 
  20 chr20_19982545     ZGre    A    G        1      2        2 
  20 chr20_19982545     ZHar    A    G        0      0        2 
  20 chr20_19982545   Sample    A    G        0      0        2 
  20 chr20_19983645     AAsi    A    G        0      0        2 
  20 chr20_19983645     AKia    A    G        0      0        2 
  20 chr20_19983645     AOna    A    G        0      0        2 
  20 chr20_19983645     ASom    A    G        0      0        2 
  20 chr20_19983645     HCab    A    G        0      0        2 
  20 chr20_19983645     HPrz    A    G        0      0        2 
  20 chr20_19983645     ZBoe    A    G        0      0        2 
  20 chr20_19983645     ZGre    A    G        0      0        2 
  20 chr20_19983645     ZHar    A    G      0.5      1        2 
  20 chr20_19983645   Sample    A    G        0      0        2 
  20 chr20_19984919     AAsi    G    T        1      2        2 
  20 chr20_19984919     AKia    G    T        0      0        2 
  20 chr20_19984919     AOna    G    T        0      0        2 
  20 chr20_19984919     ASom    G    T        1      2        2 
  20 chr20_19984919     HCab    G    T        0      0        2 
  20 chr20_19984919     HPrz    G    T        0      0        2 
  20 chr20_19984919     ZBoe    G    T        0      0        2 
  20 chr20_19984919     ZGre    G    T        0      0        2 
  20 chr20_19984919     ZHar    G    T        0      0        2 
  20 chr20_19984919   Sample    G    T        0      0        2 
  20 chr20_19998827     AAsi    C    T        0      0        2 
  20 chr20_19998827     AKia    C    T        0      0        2 
  20 chr20_19998827     AOna    C    T        0      0        2 
  20 chr20_19998827     ASom    C    T        0      0        2 
  20 chr20_19998827     HCab    C    T        0      0        2 
  20 chr20_19998827     HPrz    C    T        0      0        2 
  20 chr20_19998827     ZBoe    C    T      0.5      1        2 
  20 chr20_19998827     ZGre    C    T        0      0        2 
  20 chr20_19998827     ZHar    C    T        0      0        2 
  20 chr20_19998827   Sample    C    T        0      0        2 
  20 chr20_20009123     AAsi    G    A        0      0        2 
  20 chr20_20009123     AKia    G    A        0      0        2 
  20 chr20_20009123     AOna    G    A        0      0        2 
  20 chr20_20009123     ASom    G    A        0      0        2 
  20 chr20_20009123     HCab    G    A        0      0        2 
  20 chr20_20009123     HPrz    G    A        0      0        2 
  20 chr20_20009123     ZBoe    G    A      0.5      1        2 
  20 chr20_20009123     ZGre    G    A        0      0        2 
  20 chr20_20009123     ZHar    G    A        0      0        2 
  20 chr20_20009123   Sample    G    A        0      0        2 
  20 chr20_20014992     AAsi    C    G        0      0        2 
  20 chr20_20014992     AKia    C    G        0      0        2 
  20 chr20_20014992     AOna    C    G        0      0        2 
  20 chr20_20014992     ASom    C    G        0      0        2 
  20 chr20_20014992     HCab    C    G        1      2        2 
  20 chr20_20014992     HPrz    C    G        1      2        2 
  20 chr20_20014992     ZBoe    C    G        0      0        2 
  20 chr20_20014992     ZGre    C    G        0      0        2 
  20 chr20_20014992     ZHar    C    G        0      0        2 
  20 chr20_20014992   Sample    C    G        1      2        2 
  20 chr20_20037937     AAsi    G    A        0      0        2 
  20 chr20_20037937     AKia    G    A        0      0        2 
  20 chr20_20037937     AOna    G    A        0      0        2 
  20 chr20_20037937     ASom    G    A        0      0        2 
  20 chr20_20037937     HCab    G    A        0      0        2 
  20 chr20_20037937     HPrz    G    A      0.5      1        2 
  20 chr20_20037937     ZBoe    G    A        0      0        2 
  20 chr20_20037937     ZGre    G    A        0      0        2 
  20 chr20_20037937     ZHar    G    A        0      0        2 
  20 chr20_20037937   Sample    G    A        0      0        2 
  20 chr20_20039102     AAsi    T    G        0      0        2 
  20 chr20_20039102     AKia    T    G        0      0        2 
  20 chr20_20039102     AOna    T    G        1      2        2 
  20 chr20_20039102     ASom    T    G        0      0        2 
  20 chr20_20039102     HCab    T    G        0      0        2 
  20 chr20_20039102     HPrz    T    G        0      0        2 
  20 chr20_20039102     ZBoe    T    G        0      0        2 
  20 chr20_20039102     ZGre    T    G        0      0        2 
  20 chr20_20039102     ZHar    T    G        0      0        2 
  20 chr20_20039102   Sample    T    G        0      0        2 
  20 chr20_20039629     AAsi    C    G        1      2        2 
  20 chr20_20039629     AKia    C    G        0      0        2 
  20 chr20_20039629     AOna    C    G        0      0        2 
  20 chr20_20039629     ASom    C    G        1      2        2 
  20 chr20_20039629     HCab    C    G        0      0        2 
  20 chr20_20039629     HPrz    C    G        0      0        2 
  20 chr20_20039629     ZBoe    C    G        0      0        2 
  20 chr20_20039629     ZGre    C    G        0      0        2 
  20 chr20_20039629     ZHar    C    G        0      0        2 
  20 chr20_20039629   Sample    C    G        0      0        2 
  20 chr20_20045378     AAsi    A    G        0      0        2 
  20 chr20_20045378     AKia    A    G        0      0        2 
  20 chr20_20045378     AOna    A    G        0      0        2 
  20 chr20_20045378     ASom    A    G        0      0        2 
  20 chr20_20045378     HCab    A    G        0      0        2 
  20 chr20_20045378     HPrz    A    G        0      0        2 
  20 chr20_20045378     ZBoe    A    G      0.5      1        2 
  20 chr20_20045378     ZGre    A    G        0      0        2 
  20 chr20_20045378     ZHar    A    G        0      0        2 
  20 chr20_20045378   Sample    A    G        0      0        2 
  20 chr20_20047947     AAsi    C    T        0      0        2 
  20 chr20_20047947     AKia    C    T        0      0        2 
  20 chr20_20047947     AOna    C    T        1      2        2 
  20 chr20_20047947     ASom    C    T        0      0        2 
  20 chr20_20047947     HCab    C    T        0      0        2 
  20 chr20_20047947     HPrz    C    T        0      0        2 
  20 chr20_20047947     ZBoe    C    T        0      0        2 
  20 chr20_20047947     ZGre    C    T        0      0        2 
  20 chr20_20047947     ZHar    C    T        0      0        2 
  20 chr20_20047947   Sample    C    T        0      0        2 
  20 chr20_20056521     AAsi    A    G        0      0        2 
  20 chr20_20056521     AKia    A    G        0      0        2 
  20 chr20_20056521     AOna    A    G        0      0        2 
  20 chr20_20056521     ASom    A    G        0      0        2 
  20 chr20_20056521     HCab    A    G        0      0        2 
  20 chr20_20056521     HPrz    A    G        0      0        2 
  20 chr20_20056521     ZBoe    A    G        0      0        2 
  20 chr20_20056521     ZGre    A    G      0.5      1        2 
  20 chr20_20056521     ZHar    A    G        0      0        2 
  20 chr20_20056521   Sample    A    G        0      0        2 
  20 chr20_20057300     AAsi    G    C        0      0        2 
  20 chr20_20057300     AKia    G    C        0      0        2 
  20 chr20_20057300     AOna    G    C        0      0        2 
  20 chr20_20057300     ASom    G    C        0      0        2 
  20 chr20_20057300     HCab    G    C        1      2        2 
  20 chr20_20057300     HPrz    G    C        1      2        2 
  20 chr20_20057300     ZBoe    G    C        0      0        2 
  20 chr20_20057300     ZGre    G    C        0      0        2 
  20 chr20_20057300     ZHar    G    C        0      0        2 
  20 chr20_20057300   Sample    G    C        1      2        2 
  20 chr20_20058903     AAsi    A    T        1      2        2 
  20 chr20_20058903     AKia    A    T        1      2        2 
  20 chr20_20058903     AOna    A    T        0      0        2 
  20 chr20_20058903     ASom    A    T        1      2        2 
  20 chr20_20058903     HCab    A    T        0      0        2 
  20 chr20_20058903     HPrz    A    T        0      0        2 
  20 chr20_20058903     ZBoe    A    T        0      0        2 
  20 chr20_20058903     ZGre    A    T        0      0        2 
  20 chr20_20058903     ZHar    A    T        0      0        2 
  20 chr20_20058903   Sample    A    T        0      0        2 
  20 chr20_20063499     AAsi    A    G        1      2        2 
  20 chr20_20063499     AKia    A    G        0      0        2 
  20 chr20_20063499     AOna    A    G        0      0        2 
  20 chr20_20063499     ASom    A    G        1      2        2 
  20 chr20_20063499     HCab    A    G        0      0        2 
  20 chr20_20063499     HPrz    A    G        0      0        2 
  20 chr20_20063499     ZBoe    A    G        1      2        2 
  20 chr20_20063499     ZGre    A    G        0      0        2 
  20 chr20_20063499     ZHar    A    G        0      0        2 
  20 chr20_20063499   Sample    A    G        0      0        2 
  20 chr20_20070677     AAsi    C    A        0      0        2 
  20 chr20_20070677     AKia    C    A        0      0        2 
  20 chr20_20070677     AOna    C    A        0      0        2 
  20 chr20_20070677     ASom    C    A        0      0        2 
  20 chr20_20070677     HCab    C    A        1      2        2 
  20 chr20_20070677     HPrz    C    A        1      2        2 
  20 chr20_20070677     ZBoe    C    A        0      0        2 
  20 chr20_20070677     ZGre    C    A        0      0        2 
  20 chr20_20070677     ZHar    C    A        0      0        2 
  20 chr20_20070677   Sample    C    A        1      2        2 
  20 chr20_20070922     AAsi    G    A        0      0        2 
  20 chr20_20070922     AKia    G    A        1      2        2 
  20 chr20_20070922     AOna    G    A        1      2        2 
  20 chr20_20070922     ASom    G    A        0      0        2 
  20 chr20_20070922     HCab    G    A        0      0        2 
  20 chr20_20070922     HPrz    G    A        0      0        2 
  20 chr20_20070922     ZBoe    G    A        0      0        2 
  20 chr20_20070922     ZGre    G    A        0      0        2 
  20 chr20_20070922     ZHar    G    A        0      0        2 
  20 chr20_20070922   Sample    G    A        0      0        2 
  20 chr20_20079589     AAsi    A    G        0      0        2 
  20 chr20_20079589     AKia    A    G        0      0        2 
  20 chr20_20079589     AOna    A    G      0.5      1        2 
  20 chr20_20079589     ASom    A    G        0      0        2 
  20 chr20_20079589     HCab    A    G        0      0        2 
  20 chr20_20079589     HPrz    A    G        0      0        2 
  20 chr20_20079589     ZBoe    A    G        0      0        2 
  20 chr20_20079589     ZGre    A    G        0      0        2 
  20 chr20_20079589     ZHar    A    G        0      0        2 
  20 chr20_20079589   Sample    A    G        0      0        2 
  20 chr20_20082431     AAsi    C    T        0      0        2 
  20 chr20_20082431     AKia    C    T        0      0        2 
  20 chr20_20082431     AOna    C    T        0      0        2 
  20 chr20_20082431     ASom    C    T        0      0        2 
  20 chr20_20082431     HCab    C    T        1      2        2 
  20 chr20_20082431     HPrz    C    T        1      2        2 
  20 chr20_20082431     ZBoe    C    T        0      0        2 
  20 chr20_20082431     ZGre    C    T        0      0        2 
  20 chr20_20082431     ZHar    C    T        0      0        2 
  20 chr20_20082431   Sample    C    T        1      2        2 
  20 chr20_20084203     AAsi    A    G        0      0        2 
  20 chr20_20084203     AKia    A    G        0      0        2 
  20 chr20_20084203     AOna    A    G        0      0        2 
  20 chr20_20084203     ASom    A    G        0      0        2 
  20 chr20_20084203     HCab    A    G        1      2        2 
  20 chr20_20084203     HPrz    A    G        1      2        2 
  20 chr20_20084203     ZBoe    A    G        0      0        2 
  20 chr20_20084203     ZGre    A    G        0      0        2 
  20 chr20_20084203     ZHar    A    G        0      0        2 
  20 chr20_20084203   Sample    A    G        1      2        2 
  20 chr20_20097279     AAsi    T    A        0      0        2 
  20 chr20_20097279     AKia    T    A        0      0        2 
  20 chr20_20097279     AOna    T    A        0      0        2 
  20 chr20_20097279     ASom    T    A        0      0        2 
  20 chr20_20097279     HCab    T    A        1      2        2 
  20 chr20_20097279     HPrz    T    A        1      2        2 
  20 chr20_20097279     ZBoe    T    A        0      0        2 
  20 chr20_20097279     ZGre    T    A        0      0        2 
  20 chr20_20097279     ZHar    T    A        0      0        2 
  20 chr20_20097279   Sample    T    A        1      2        2 
  20 chr20_20117091     AAsi    A    G        1      2        2 
  20 chr20_20117091     AKia    A    G        0      0        2 
  20 chr20_20117091     AOna    A    G        0      0        2 
  20 chr20_20117091     ASom    A    G        1      2        2 
  20 chr20_20117091     HCab    A    G        0      0        2 
  20 chr20_20117091     HPrz    A    G        0      0        2 
  20 chr20_20117091     ZBoe    A    G        0      0        2 
  20 chr20_20117091     ZGre    A    G        0      0        2 
  20 chr20_20117091     ZHar    A    G        0      0        2 
  20 chr20_20117091   Sample    A    G        0      0        2 
  20 chr20_20128981     AAsi    G    A        0      0        2 
  20 chr20_20128981     AKia    G    A        0      0        2 
  20 chr20_20128981     AOna    G    A        0      0        2 
  20 chr20_20128981     ASom    G    A        0      0        2 
  20 chr20_20128981     HCab    G    A        1      2        2 
  20 chr20_20128981     HPrz    G    A        1      2        2 
  20 chr20_20128981     ZBoe    G    A        0      0        2 
  20 chr20_20128981     ZGre    G    A        0      0        2 
  20 chr20_20128981     ZHar    G    A        0      0        2 
  20 chr20_20128981   Sample    G    A        1      2        2 
  20 chr20_20133155     AAsi    C    T        0      0        2 
  20 chr20_20133155     AKia    C    T        0      0        2 
  20 chr20_20133155     AOna    C    T        0      0        2 
  20 chr20_20133155     ASom    C    T        0      0        2 
  20 chr20_20133155     HCab    C    T        0      0        2 
  20 chr20_20133155     HPrz    C    T        0      0        2 
  20 chr20_20133155     ZBoe    C    T        1      2        2 
  20 chr20_20133155     ZGre    C    T        0      0        2 
  20 chr20_20133155     ZHar    C    T        0      0        2 
  20 chr20_20133155   Sample    C    T        0      0        2 
  20 chr20_20148045     AAsi    G    A        0      0        2 
  20 chr20_20148045     AKia    G    A        0      0        2 
  20 chr20_20148045     AOna    G    A        0      0        2 
  20 chr20_20148045     ASom    G    A        0      0        2 
  20 chr20_20148045     HCab    G    A        1      2        2 
  20 chr20_20148045     HPrz    G    A        1      2        2 
  20 chr20_20148045     ZBoe    G    A        0      0        2 
  20 chr20_20148045     ZGre    G    A        0      0        2 
  20 chr20_20148045     ZHar    G    A        0      0        2 
  20 chr20_20148045   Sample    G    A        1      2        2 
  20 chr20_20154336     AAsi    G    A      0.5      1        2 
  20 chr20_20154336     AKia    G    A        0      0        2 
  20 chr20_20154336     AOna    G    A        0      0        2 
  20 chr20_20154336     ASom    G    A        0      0        2 
  20 chr20_20154336     HCab    G    A        0      0        2 
  20 chr20_20154336     HPrz    G    A        0      0        2 
  20 chr20_20154336     ZBoe    G    A        0      0        2 
  20 chr20_20154336     ZGre    G    A        0      0        2 
  20 chr20_20154336     ZHar    G    A        0      0        2 
  20 chr20_20154336   Sample    G    A        0      0        2 
  20 chr20_20158259     AAsi    G    A        0      0        2 
  20 chr20_20158259     AKia    G    A        0      0        2 
  20 chr20_20158259     AOna    G    A        0      0        2 
  20 chr20_20158259     ASom    G    A        0      0        2 
  20 chr20_20158259     HCab    G    A        1      2        2 
  20 chr20_20158259     HPrz    G    A        1      2        2 
  20 chr20_20158259     ZBoe    G    A        0      0        2 
  20 chr20_20158259     ZGre    G    A        0      0        2 
  20 chr20_20158259     ZHar    G    A        0      0        2 
  20 chr20_20158259   Sample    G    A        1      2        2 
  20 chr20_20165057     AAsi    G    A        0      0        2 
  20 chr20_20165057     AKia    G    A        0      0        2 
  20 chr20_20165057     AOna    G    A        0      0        2 
  20 chr20_20165057     ASom    G    A        0      0        2 
  20 chr20_20165057     HCab    G    A        1      2        2 
  20 chr20_20165057     HPrz    G    A        1      2        2 
  20 chr20_20165057     ZBoe    G    A        0      0        2 
  20 chr20_20165057     ZGre    G    A        0      0        2 
  20 chr20_20165057     ZHar    G    A        0      0        2 
  20 chr20_20165057   Sample    G    A        1      2        2 
  20 chr20_20167122     AAsi    G    T        0      0        2 
  20 chr20_20167122     AKia    G    T        0      0        2 
  20 chr20_20167122     AOna    G    T        0      0        2 
  20 chr20_20167122     ASom    G    T        0      0        2 
  20 chr20_20167122     HCab    G    T        1      2        2 
  20 chr20_20167122     HPrz    G    T        1      2        2 
  20 chr20_20167122     ZBoe    G    T        0      0        2 
  20 chr20_20167122     ZGre    G    T        0      0        2 
  20 chr20_20167122     ZHar    G    T        0      0        2 
  20 chr20_20167122   Sample    G    T        1      2        2 
  20 chr20_20187853     AAsi    T    C        0      0        2 
  20 chr20_20187853     AKia    T    C        0      0        2 
  20 chr20_20187853     AOna    T    C        0      0        2 
  20 chr20_20187853     ASom    T    C        0      0        2 
  20 chr20_20187853     HCab    T    C        0      0        2 
  20 chr20_20187853     HPrz    T    C        0      0        2 
  20 chr20_20187853     ZBoe    T    C        0      0        2 
  20 chr20_20187853     ZGre    T    C        0      0        2 
  20 chr20_20187853     ZHar    T    C        1      2        2 
  20 chr20_20187853   Sample    T    C        0      0        2 
  20 chr20_20189654     AAsi    A    T        0      0        2 
  20 chr20_20189654     AKia    A    T        0      0        2 
  20 chr20_20189654     AOna    A    T        0      0        2 
  20 chr20_20189654     ASom    A    T        0      0        2 
  20 chr20_20189654     HCab    A    T        0      0        2 
  20 chr20_20189654     HPrz    A    T        0      0        2 
  20 chr20_20189654     ZBoe    A    T        0      0        2 
  20 chr20_20189654     ZGre    A    T        1      2        2 
  20 chr20_20189654     ZHar    A    T        0      0        2 
  20 chr20_20189654   Sample    A    T        0      0        2 
  20 chr20_20191782     AAsi    T    C        0      0        2 
  20 chr20_20191782     AKia    T    C        0      0        2 
  20 chr20_20191782     AOna    T    C        0      0        2 
  20 chr20_20191782     ASom    T    C        0      0        2 
  20 chr20_20191782     HCab    T    C        0      0        2 
  20 chr20_20191782     HPrz    T    C        0      0        2 
  20 chr20_20191782     ZBoe    T    C        0      0        2 
  20 chr20_20191782     ZGre    T    C        0      0        2 
  20 chr20_20191782     ZHar    T    C      0.5      1        2 
  20 chr20_20191782   Sample    T    C        0      0        2 
  20 chr20_20192999     AAsi    G    A        0      0        2 
  20 chr20_20192999     AKia    G    A        0      0        2 
  20 chr20_20192999     AOna    G    A      0.5      1        2 
  20 chr20_20192999     ASom    G    A        0      0        2 
  20 chr20_20192999     HCab    G    A        0      0        2 
  20 chr20_20192999     HPrz    G    A        0      0        2 
  20 chr20_20192999     ZBoe    G    A        0      0        2 
  20 chr20_20192999     ZGre    G    A        0      0        2 
  20 chr20_20192999     ZHar    G    A        0      0        2 
  20 chr20_20192999   Sample    G    A        0      0        2 
  20 chr20_20202384     AAsi    C    T        0      0        2 
  20 chr20_20202384     AKia    C    T        0      0        2 
  20 chr20_20202384     AOna    C    T        0      0        2 
  20 chr20_20202384     ASom    C    T        0      0        2 
  20 chr20_20202384     HCab    C    T        1      2        2 
  20 chr20_20202384     HPrz    C    T        1      2        2 
  20 chr20_20202384     ZBoe    C    T        0      0        2 
  20 chr20_20202384     ZGre    C    T        0      0        2 
  20 chr20_20202384     ZHar    C    T        0      0        2 
  20 chr20_20202384   Sample    C    T        1      2        2 
  20 chr20_20203624     AAsi    G    A        1      2        2 
  20 chr20_20203624     AKia    G    A        1      2        2 
  20 chr20_20203624     AOna    G    A        1      2        2 
  20 chr20_20203624     ASom    G    A        1      2        2 
  20 chr20_20203624     HCab    G    A        0      0        2 
  20 chr20_20203624     HPrz    G    A        0      0        2 
  20 chr20_20203624     ZBoe    G    A        0      0        2 
  20 chr20_20203624     ZGre    G    A        0      0        2 
  20 chr20_20203624     ZHar    G    A        0      0        2 
  20 chr20_20203624   Sample    G    A        0      0        2 
  20 chr20_20211925     AAsi    C    T        0      0        2 
  20 chr20_20211925     AKia    C    T        0      0        2 
  20 chr20_20211925     AOna    C    T        0      0        2 
  20 chr20_20211925     ASom    C    T        0      0        2 
  20 chr20_20211925     HCab    C    T        1      2        2 
  20 chr20_20211925     HPrz    C    T        1      2        2 
  20 chr20_20211925     ZBoe    C    T        0      0        2 
  20 chr20_20211925     ZGre    C    T        0      0        2 
  20 chr20_20211925     ZHar    C    T        0      0        2 
  20 chr20_20211925   Sample    C    T        1      2        2 
  20 chr20_20231496     AAsi    A    G        0      0        2 
  20 chr20_20231496     AKia    A    G        0      0        2 
  20 chr20_20231496     AOna    A    G        0      0        2 
  20 chr20_20231496     ASom    A    G        0      0        2 
  20 chr20_20231496     HCab    A    G        0      0        2 
  20 chr20_20231496     HPrz    A    G        0      0        2 
  20 chr20_20231496     ZBoe    A    G        0      0        2 
  20 chr20_20231496     ZGre    A    G        0      0        2 
  20 chr20_20231496     ZHar    A    G        1      2        2 
  20 chr20_20231496   Sample    A    G        0      0        2 
  20 chr20_20232622     AAsi    G    A        0      0        2 
  20 chr20_20232622     AKia    G    A        1      2        2 
  20 chr20_20232622     AOna    G    A        0      0        2 
  20 chr20_20232622     ASom    G    A        0      0        2 
  20 chr20_20232622     HCab    G    A        0      0        2 
  20 chr20_20232622     HPrz    G    A        0      0        2 
  20 chr20_20232622     ZBoe    G    A        0      0        2 
  20 chr20_20232622     ZGre    G    A        0      0        2 
  20 chr20_20232622     ZHar    G    A        0      0        2 
  20 chr20_20232622   Sample    G    A        0      0        2 
  20 chr20_20237838     AAsi    A    G        0      0        2 
  20 chr20_20237838     AKia    A    G        1      2        2 
  20 chr20_20237838     AOna    A    G        0      0        2 
  20 chr20_20237838     ASom    A    G        0      0        2 
  20 chr20_20237838     HCab    A    G        0      0        2 
  20 chr20_20237838     HPrz    A    G        0      0        2 
  20 chr20_20237838     ZBoe    A    G        0      0        2 
  20 chr20_20237838     ZGre    A    G        0      0        2 
  20 chr20_20237838     ZHar    A    G        0      0        2 
  20 chr20_20237838   Sample    A    G        0      0        2 
  20 chr20_20244259     AAsi    T    C        0      0        2 
  20 chr20_20244259     AKia    T    C      0.5      1        2 
  20 chr20_20244259     AOna    T    C        0      0        2 
  20 chr20_20244259     ASom    T    C        0      0        2 
  20 chr20_20244259     HCab    T    C        0      0        2 
  20 chr20_20244259     HPrz    T    C        0      0        2 
  20 chr20_20244259     ZBoe    T    C        0      0        2 
  20 chr20_20244259     ZGre    T    C        0      0        2 
  20 chr20_20244259     ZHar    T    C        0      0        2 
  20 chr20_20244259   Sample    T    C        0      0        2 
  20 chr20_20253495     AAsi    G    A        0      0        2 
  20 chr20_20253495     AKia    G    A      0.5      1        2 
  20 chr20_20253495     AOna    G    A        0      0        2 
  20 chr20_20253495     ASom    G    A        0      0        2 
  20 chr20_20253495     HCab    G    A        0      0        2 
  20 chr20_20253495     HPrz    G    A        0      0        2 
  20 chr20_20253495     ZBoe    G    A        0      0        2 
  20 chr20_20253495     ZGre    G    A        0      0        2 
  20 chr20_20253495     ZHar    G    A        0      0        2 
  20 chr20_20253495   Sample    G    A        0      0        2 
  20 chr20_20256260     AAsi    A    G        0      0        2 
  20 chr20_20256260     AKia    A    G        0      0        2 
  20 chr20_20256260     AOna    A    G        0      0        2 
  20 chr20_20256260     ASom    A    G        0      0        2 
  20 chr20_20256260     HCab    A    G        1      2        2 
  20 chr20_20256260     HPrz    A    G        1      2        2 
  20 chr20_20256260     ZBoe    A    G        0      0        2 
  20 chr20_20256260     ZGre    A    G        0      0        2 
  20 chr20_20256260     ZHar    A    G        0      0        2 
  20 chr20_20256260   Sample    A    G        1      2        2 
  20 chr20_20257524     AAsi    T    C        0      0        2 
  20 chr20_20257524     AKia    T    C        0      0        2 
  20 chr20_20257524     AOna    T    C        0      0        2 
  20 chr20_20257524     ASom    T    C        0      0        2 
  20 chr20_20257524     HCab    T    C        0      0        2 
  20 chr20_20257524     HPrz    T    C        0      0        2 
  20 chr20_20257524     ZBoe    T    C      0.5      1        2 
  20 chr20_20257524     ZGre    T    C        0      0        2 
  20 chr20_20257524     ZHar    T    C        0      0        2 
  20 chr20_20257524   Sample    T    C        0      0        2 
  20 chr20_20271111     AAsi    G    A        0      0        2 
  20 chr20_20271111     AKia    G    A        0      0        2 
  20 chr20_20271111     AOna    G    A        0      0        2 
  20 chr20_20271111     ASom    G    A        0      0        2 
  20 chr20_20271111     HCab    G    A        0      0        2 
  20 chr20_20271111     HPrz    G    A        0      0        2 
  20 chr20_20271111     ZBoe    G    A      0.5      1        2 
  20 chr20_20271111     ZGre    G    A        0      0        2 
  20 chr20_20271111     ZHar    G    A        0      0        2 
  20 chr20_20271111   Sample    G    A        0      0        2 
  20 chr20_20273210     AAsi    C    A        0      0        2 
  20 chr20_20273210     AKia    C    A        0      0        2 
  20 chr20_20273210     AOna    C    A        0      0        2 
  20 chr20_20273210     ASom    C    A        0      0        2 
  20 chr20_20273210     HCab    C    A        0      0        2 
  20 chr20_20273210     HPrz    C    A        0      0        2 
  20 chr20_20273210     ZBoe    C    A        0      0        2 
  20 chr20_20273210     ZGre    C    A        0      0        2 
  20 chr20_20273210     ZHar    C    A        1      2        2 
  20 chr20_20273210   Sample    C    A        0      0        2 
  20 chr20_20276773     AAsi    A    C        1      2        2 
  20 chr20_20276773     AKia    A    C        0      0        2 
  20 chr20_20276773     AOna    A    C        0      0        2 
  20 chr20_20276773     ASom    A    C        0      0        2 
  20 chr20_20276773     HCab    A    C        0      0        2 
  20 chr20_20276773     HPrz    A    C        0      0        2 
  20 chr20_20276773     ZBoe    A    C        0      0        2 
  20 chr20_20276773     ZGre    A    C        0      0        2 
  20 chr20_20276773     ZHar    A    C        0      0        2 
  20 chr20_20276773   Sample    A    C        0      0        2 
  20 chr20_20289398     AAsi    A    G        0      0        2 
  20 chr20_20289398     AKia    A    G        0      0        2 
  20 chr20_20289398     AOna    A    G        1      2        2 
  20 chr20_20289398     ASom    A    G        0      0        2 
  20 chr20_20289398     HCab    A    G        0      0        2 
  20 chr20_20289398     HPrz    A    G        0      0        2 
  20 chr20_20289398     ZBoe    A    G        0      0        2 
  20 chr20_20289398     ZGre    A    G        0      0        2 
  20 chr20_20289398     ZHar    A    G        0      0        2 
  20 chr20_20289398   Sample    A    G        0      0        2 
  20 chr20_20290174     AAsi    G    A        1      2        2 
  20 chr20_20290174     AKia    G    A        0      0        2 
  20 chr20_20290174     AOna    G    A        0      0        2 
  20 chr20_20290174     ASom    G    A        1      2        2 
  20 chr20_20290174     HCab    G    A        0      0        2 
  20 chr20_20290174     HPrz    G    A        0      0        2 
  20 chr20_20290174     ZBoe    G    A        0      0        2 
  20 chr20_20290174     ZGre    G    A        0      0        2 
  20 chr20_20290174     ZHar    G    A        0      0        2 
  20 chr20_20290174   Sample    G    A        0      0        2 
  20 chr20_20291116     AAsi    C    G        0      0        2 
  20 chr20_20291116     AKia    C    G        0      0        2 
  20 chr20_20291116     AOna    C    G      0.5      1        2 
  20 chr20_20291116     ASom    C    G        0      0        2 
  20 chr20_20291116     HCab    C    G        0      0        2 
  20 chr20_20291116     HPrz    C    G        0      0        2 
  20 chr20_20291116     ZBoe    C    G        0      0        2 
  20 chr20_20291116     ZGre    C    G        0      0        2 
  20 chr20_20291116     ZHar    C    G        0      0        2 
  20 chr20_20291116   Sample    C    G        0      0        2 
  20 chr20_20304306     AAsi    C    A        0      0        2 
  20 chr20_20304306     AKia    C    A        0      0        2 
  20 chr20_20304306     AOna    C    A      0.5      1        2 
  20 chr20_20304306     ASom    C    A        0      0        2 
  20 chr20_20304306     HCab    C    A        0      0        2 
  20 chr20_20304306     HPrz    C    A        0      0        2 
  20 chr20_20304306     ZBoe    C    A        0      0        2 
  20 chr20_20304306     ZGre    C    A        0      0        2 
  20 chr20_20304306     ZHar    C    A        0      0        2 
  20 chr20_20304306   Sample    C    A        0      0        2 
  20 chr20_20305764     AAsi    T    C        0      0        2 
  20 chr20_20305764     AKia    T    C        1      2        2 
  20 chr20_20305764     AOna    T    C        0      0        2 
  20 chr20_20305764     ASom    T    C        0      0        2 
  20 chr20_20305764     HCab    T    C        0      0        2 
  20 chr20_20305764     HPrz    T    C        0      0        2 
  20 chr20_20305764     ZBoe    T    C        0      0        2 
  20 chr20_20305764     ZGre    T    C        0      0        2 
  20 chr20_20305764     ZHar    T    C        0      0        2 
  20 chr20_20305764   Sample    T    C        0      0        2 
  20 chr20_20323408     AAsi    C    T        1      2        2 
  20 chr20_20323408     AKia    C    T        0      0        2 
  20 chr20_20323408     AOna    C    T        0      0        2 
  20 chr20_20323408     ASom    C    T        0      0        2 
  20 chr20_20323408     HCab    C    T        0      0        2 
  20 chr20_20323408     HPrz    C    T        0      0        2 
  20 chr20_20323408     ZBoe    C    T        0      0        2 
  20 chr20_20323408     ZGre    C    T        0      0        2 
  20 chr20_20323408     ZHar    C    T        0      0        2 
  20 chr20_20323408   Sample    C    T        0      0        2 
  20 chr20_20331429     AAsi    G    A        0      0        2 
  20 chr20_20331429     AKia    G    A        0      0        2 
  20 chr20_20331429     AOna    G    A        0      0        2 
  20 chr20_20331429     ASom    G    A        1      2        2 
  20 chr20_20331429     HCab    G    A        0      0        2 
  20 chr20_20331429     HPrz    G    A        0      0        2 
  20 chr20_20331429     ZBoe    G    A        0      0        2 
  20 chr20_20331429     ZGre    G    A        0      0        2 
  20 chr20_20331429     ZHar    G    A        0      0        2 
  20 chr20_20331429   Sample    G    A        0      0        2 
  20 chr20_20340506     AAsi    G    A        1      2        2 
  20 chr20_20340506     AKia    G    A        0      0        2 
  20 chr20_20340506     AOna    G    A        0      0        2 
  20 chr20_20340506     ASom    G    A        1      2        2 
  20 chr20_20340506     HCab    G    A        0      0        2 
  20 chr20_20340506     HPrz    G    A        0      0        2 
  20 chr20_20340506     ZBoe    G    A        0      0        2 
  20 chr20_20340506     ZGre    G    A        0      0        2 
  20 chr20_20340506     ZHar    G    A        0      0        2 
  20 chr20_20340506   Sample    G    A        0      0        2 
  20 chr20_20349299     AAsi    T    C        0      0        2 
  20 chr20_20349299     AKia    T    C        0      0        2 
  20 chr20_20349299     AOna    T    C        0      0        2 
  20 chr20_20349299     ASom    T    C        0      0        2 
  20 chr20_20349299     HCab    T    C      0.5      1        2 
  20 chr20_20349299     HPrz    T    C      0.5      1        2 
  20 chr20_20349299     ZBoe    T    C        0      0        2 
  20 chr20_20349299     ZGre    T    C        0      0        2 
  20 chr20_20349299     ZHar    T    C        0      0        2 
  20 chr20_20349299   Sample    T    C        1      2        2 
  20 chr20_20352715     AAsi    T    C        1      2        2 
  20 chr20_20352715     AKia    T    C        0      0        2 
  20 chr20_20352715     AOna    T    C        0      0        2 
  20 chr20_20352715     ASom    T    C        1      2        2 
  20 chr20_20352715     HCab    T    C        0      0        2 
  20 chr20_20352715     HPrz    T    C        0      0        2 
  20 chr20_20352715     ZBoe    T    C        0      0        2 
  20 chr20_20352715     ZGre    T    C        0      0        2 
  20 chr20_20352715     ZHar    T    C        0      0        2 
  20 chr20_20352715   Sample    T    C        0      0        2 
  20 chr20_20353164     AAsi    T    C        0      0        2 
  20 chr20_20353164     AKia    T    C        0      0        2 
  20 chr20_20353164     AOna    T    C        0      0        2 
  20 chr20_20353164     ASom    T    C        0      0        2 
  20 chr20_20353164     HCab    T    C        0      0        2 
  20 chr20_20353164     HPrz    T    C        0      0        2 
  20 chr20_20353164     ZBoe    T    C      0.5      1        2 
  20 chr20_20353164     ZGre    T    C        0      0        2 
  20 chr20_20353164     ZHar    T    C        0      0        2 
  20 chr20_20353164   Sample    T    C        0      0        2 
  20 chr20_20361149     AAsi    C    T        1      2        2 
  20 chr20_20361149     AKia    C    T        0      0        2 
  20 chr20_20361149     AOna    C    T        0      0        2 
  20 chr20_20361149     ASom    C    T        1      2        2 
  20 chr20_20361149     HCab    C    T        0      0        2 
  20 chr20_20361149     HPrz    C    T        0      0        2 
  20 chr20_20361149     ZBoe    C    T        0      0        2 
  20 chr20_20361149     ZGre    C    T        0      0        2 
  20 chr20_20361149     ZHar    C    T        0      0        2 
  20 chr20_20361149   Sample    C    T        0      0        2 
  20 chr20_20362417     AAsi    A    G        0      0        2 
  20 chr20_20362417     AKia    A    G        0      0        2 
  20 chr20_20362417     AOna    A    G        0      0        2 
  20 chr20_20362417     ASom    A    G        0      0        2 
  20 chr20_20362417     HCab    A    G        0      0        2 
  20 chr20_20362417     HPrz    A    G        0      0        2 
  20 chr20_20362417     ZBoe    A    G        1      2        2 
  20 chr20_20362417     ZGre    A    G        0      0        2 
  20 chr20_20362417     ZHar    A    G        0      0        2 
  20 chr20_20362417   Sample    A    G        0      0        2 
  20 chr20_20362968     AAsi    T    C        0      0        2 
  20 chr20_20362968     AKia    T    C        0      0        2 
  20 chr20_20362968     AOna    T    C        0      0        2 
  20 chr20_20362968     ASom    T    C      0.5      1        2 
  20 chr20_20362968     HCab    T    C        0      0        2 
  20 chr20_20362968     HPrz    T    C        0      0        2 
  20 chr20_20362968     ZBoe    T    C        0      0        2 
  20 chr20_20362968     ZGre    T    C        0      0        2 
  20 chr20_20362968     ZHar    T    C        0      0        2 
  20 chr20_20362968   Sample    T    C        0      0        2 
  20 chr20_20371824     AAsi    A    G        0      0        2 
  20 chr20_20371824     AKia    A    G        0      0        2 
  20 chr20_20371824     AOna    A    G        0      0        2 
  20 chr20_20371824     ASom    A    G        0      0        2 
  20 chr20_20371824     HCab    A    G        0      0        2 
  20 chr20_20371824     HPrz    A    G      0.5      1        2 
  20 chr20_20371824     ZBoe    A    G        0      0        2 
  20 chr20_20371824     ZGre    A    G        0      0        2 
  20 chr20_20371824     ZHar    A    G        0      0        2 
  20 chr20_20371824   Sample    A    G        0      0        2 
  20 chr20_20372996     AAsi    G    A        1      2        2 
  20 chr20_20372996     AKia    G    A        0      0        2 
  20 chr20_20372996     AOna    G    A        0      0        2 
  20 chr20_20372996     ASom    G    A        1      2        2 
  20 chr20_20372996     HCab    G    A        0      0        2 
  20 chr20_20372996     HPrz    G    A        0      0        2 
  20 chr20_20372996     ZBoe    G    A        0      0        2 
  20 chr20_20372996     ZGre    G    A        0      0        2 
  20 chr20_20372996     ZHar    G    A        0      0        2 
  20 chr20_20372996   Sample    G    A        0      0        2 
  20 chr20_20391301     AAsi    C    G        1      2        2 
  20 chr20_20391301     AKia    C    G        0      0        2 
  20 chr20_20391301     AOna    C    G        0      0        2 
  20 chr20_20391301     ASom    C    G      0.5      1        2 
  20 chr20_20391301     HCab    C    G        0      0        2 
  20 chr20_20391301     HPrz    C    G        0      0        2 
  20 chr20_20391301     ZBoe    C    G        0      0        2 
  20 chr20_20391301     ZGre    C    G        0      0        2 
  20 chr20_20391301     ZHar    C    G        0      0        2 
  20 chr20_20391301   Sample    C    G        0      0        2 
  20 chr20_20391308     AAsi    T    A        0      0        2 
  20 chr20_20391308     AKia    T    A        0      0        2 
  20 chr20_20391308     AOna    T    A        0      0        2 
  20 chr20_20391308     ASom    T    A        0      0        2 
  20 chr20_20391308     HCab    T    A        0      0        2 
  20 chr20_20391308     HPrz    T    A      0.5      1        2 
  20 chr20_20391308     ZBoe    T    A        0      0        2 
  20 chr20_20391308     ZGre    T    A        0      0        2 
  20 chr20_20391308     ZHar    T    A        0      0        2 
  20 chr20_20391308   Sample    T    A        0      0        2 
  20 chr20_20409339     AAsi    G    C        0      0        2 
  20 chr20_20409339     AKia    G    C        0      0        2 
  20 chr20_20409339     AOna    G    C        0      0        2 
  20 chr20_20409339     ASom    G    C        0      0        2 
  20 chr20_20409339     HCab    G    C        0      0        2 
  20 chr20_20409339     HPrz    G    C        0      0        2 
  20 chr20_20409339     ZBoe    G    C        1      2        2 
  20 chr20_20409339     ZGre    G    C        1      2        2 
  20 chr20_20409339     ZHar    G    C        1      2        2 
  20 chr20_20409339   Sample    G    C        0      0        2 
  20 chr20_20419990     AAsi    C    G        0      0        2 
  20 chr20_20419990     AKia    C    G        0      0        2 
  20 chr20_20419990     AOna    C    G        0      0        2 
  20 chr20_20419990     ASom    C    G        0      0        2 
  20 chr20_20419990     HCab    C    G        0      0        2 
  20 chr20_20419990     HPrz    C    G        0      0        2 
  20 chr20_20419990     ZBoe    C    G        0      0        2 
  20 chr20_20419990     ZGre    C    G      0.5      1        2 
  20 chr20_20419990     ZHar    C    G        0      0        2 
  20 chr20_20419990   Sample    C    G        0      0        2 
  20 chr20_20424856     AAsi    A    T      0.5      1        2 
  20 chr20_20424856     AKia    A    T        0      0        2 
  20 chr20_20424856     AOna    A    T        0      0        2 
  20 chr20_20424856     ASom    A    T        0      0        2 
  20 chr20_20424856     HCab    A    T        0      0        2 
  20 chr20_20424856     HPrz    A    T        0      0        2 
  20 chr20_20424856     ZBoe    A    T        0      0        2 
  20 chr20_20424856     ZGre    A    T        0      0        2 
  20 chr20_20424856     ZHar    A    T        0      0        2 
  20 chr20_20424856   Sample    A    T        0      0        2 
  20 chr20_20437095     AAsi    G    C      0.5      1        2 
  20 chr20_20437095     AKia    G    C        0      0        2 
  20 chr20_20437095     AOna    G    C        0      0        2 
  20 chr20_20437095     ASom    G    C        0      0        2 
  20 chr20_20437095     HCab    G    C        0      0        2 
  20 chr20_20437095     HPrz    G    C        0      0        2 
  20 chr20_20437095     ZBoe    G    C        0      0        2 
  20 chr20_20437095     ZGre    G    C        0      0        2 
  20 chr20_20437095     ZHar    G    C        0      0        2 
  20 chr20_20437095   Sample    G    C        0      0        2 
  20 chr20_20438058     AAsi    C    T        0      0        2 
  20 chr20_20438058     AKia    C    T        0      0        2 
  20 chr20_20438058     AOna    C    T        0      0        2 
  20 chr20_20438058     ASom    C    T        0      0        2 
  20 chr20_20438058     HCab    C    T        0      0        2 
  20 chr20_20438058     HPrz    C    T        0      0        2 
  20 chr20_20438058     ZBoe    C    T        1      2        2 
  20 chr20_20438058     ZGre    C    T        0      0        2 
  20 chr20_20438058     ZHar    C    T        0      0        2 
  20 chr20_20438058   Sample    C    T        0      0        2 
  20 chr20_20439894     AAsi    C    T        0      0        2 
  20 chr20_20439894     AKia    C    T        0      0        2 
  20 chr20_20439894     AOna    C    T        0      0        2 
  20 chr20_20439894     ASom    C    T        0      0        2 
  20 chr20_20439894     HCab    C    T        0      0        2 
  20 chr20_20439894     HPrz    C    T        0      0        2 
  20 chr20_20439894     ZBoe    C    T        1      2        2 
  20 chr20_20439894     ZGre    C    T        1      2        2 
  20 chr20_20439894     ZHar    C    T        0      0        2 
  20 chr20_20439894   Sample    C    T        0      0        2 
  20 chr20_20446232     AAsi    C    G        0      0        2 
  20 chr20_20446232     AKia    C    G        0      0        2 
  20 chr20_20446232     AOna    C    G        0      0        2 
  20 chr20_20446232     ASom    C    G        0      0        2 
  20 chr20_20446232     HCab    C    G        0      0        2 
  20 chr20_20446232     HPrz    C    G        0      0        2 
  20 chr20_20446232     ZBoe    C    G      0.5      1        2 
  20 chr20_20446232     ZGre    C    G        0      0        2 
  20 chr20_20446232     ZHar    C    G        0      0        2 
  20 chr20_20446232   Sample    C    G        0      0        2 
  20 chr20_20461556     AAsi    C    G      0.5      1        2 
  20 chr20_20461556     AKia    C    G        0      0        2 
  20 chr20_20461556     AOna    C    G        0      0        2 
  20 chr20_20461556     ASom    C    G        0      0        2 
  20 chr20_20461556     HCab    C    G        0      0        2 
  20 chr20_20461556     HPrz    C    G        0      0        2 
  20 chr20_20461556     ZBoe    C    G        0      0        2 
  20 chr20_20461556     ZGre    C    G        0      0        2 
  20 chr20_20461556     ZHar    C    G        0      0        2 
  20 chr20_20461556   Sample    C    G        0      0        2 
  20 chr20_20465657     AAsi    G    T        0      0        2 
  20 chr20_20465657     AKia    G    T        0      0        2 
  20 chr20_20465657     AOna    G    T        0      0        2 
  20 chr20_20465657     ASom    G    T        0      0        2 
  20 chr20_20465657     HCab    G    T        1      2        2 
  20 chr20_20465657     HPrz    G    T        1      2        2 
  20 chr20_20465657     ZBoe    G    T        0      0        2 
  20 chr20_20465657     ZGre    G    T        0      0        2 
  20 chr20_20465657     ZHar    G    T        0      0        2 
  20 chr20_20465657   Sample    G    T        1      2        2 
  20 chr20_20465936     AAsi    G    A        0      0        2 
  20 chr20_20465936     AKia    G    A        0      0        2 
  20 chr20_20465936     AOna    G    A        0      0        2 
  20 chr20_20465936     ASom    G    A        0      0        2 
  20 chr20_20465936     HCab    G    A        0      0        2 
  20 chr20_20465936     HPrz    G    A      0.5      1        2 
  20 chr20_20465936     ZBoe    G    A        0      0        2 
  20 chr20_20465936     ZGre    G    A        0      0        2 
  20 chr20_20465936     ZHar    G    A        0      0        2 
  20 chr20_20465936   Sample    G    A        0      0        2 
  20 chr20_20472069     AAsi    G    A        0      0        2 
  20 chr20_20472069     AKia    G    A        0      0        2 
  20 chr20_20472069     AOna    G    A        0      0        2 
  20 chr20_20472069     ASom    G    A        0      0        2 
  20 chr20_20472069     HCab    G    A        0      0        2 
  20 chr20_20472069     HPrz    G    A        0      0        2 
  20 chr20_20472069     ZBoe    G    A        0      0        2 
  20 chr20_20472069     ZGre    G    A      0.5      1        2 
  20 chr20_20472069     ZHar    G    A        0      0        2 
  20 chr20_20472069   Sample    G    A        0      0        2 
  20 chr20_20479649     AAsi    T    C        0      0        2 
  20 chr20_20479649     AKia    T    C        0      0        2 
  20 chr20_20479649     AOna    T    C        0      0        2 
  20 chr20_20479649     ASom    T    C        0      0        2 
  20 chr20_20479649     HCab    T    C        0      0        2 
  20 chr20_20479649     HPrz    T    C        0      0        2 
  20 chr20_20479649     ZBoe    T    C      0.5      1        2 
  20 chr20_20479649     ZGre    T    C        0      0        2 
  20 chr20_20479649     ZHar    T    C        0      0        2 
  20 chr20_20479649   Sample    T    C        1      2        2 
  20 chr20_20480874     AAsi    A    G        0      0        2 
  20 chr20_20480874     AKia    A    G        0      0        2 
  20 chr20_20480874     AOna    A    G        0      0        2 
  20 chr20_20480874     ASom    A    G        1      2        2 
  20 chr20_20480874     HCab    A    G        0      0        2 
  20 chr20_20480874     HPrz    A    G        0      0        2 
  20 chr20_20480874     ZBoe    A    G        0      0        2 
  20 chr20_20480874     ZGre    A    G        0      0        2 
  20 chr20_20480874     ZHar    A    G        0      0        2 
  20 chr20_20480874   Sample    A    G        0      0        2 
  20 chr20_20486303     AAsi    G    A        0      0        2 
  20 chr20_20486303     AKia    G    A        1      2        2 
  20 chr20_20486303     AOna    G    A        1      2        2 
  20 chr20_20486303     ASom    G    A        0      0        2 
  20 chr20_20486303     HCab    G    A        0      0        2 
  20 chr20_20486303     HPrz    G    A        0      0        2 
  20 chr20_20486303     ZBoe    G    A        0      0        2 
  20 chr20_20486303     ZGre    G    A        0      0        2 
  20 chr20_20486303     ZHar    G    A        0      0        2 
  20 chr20_20486303   Sample    G    A        0      0        2 
  20 chr20_20489009     AAsi    A    G        0      0        2 
  20 chr20_20489009     AKia    A    G        0      0        2 
  20 chr20_20489009     AOna    A    G        0      0        2 
  20 chr20_20489009     ASom    A    G        0      0        2 
  20 chr20_20489009     HCab    A    G        1      2        2 
  20 chr20_20489009     HPrz    A    G        1      2        2 
  20 chr20_20489009     ZBoe    A    G        0      0        2 
  20 chr20_20489009     ZGre    A    G        0      0        2 
  20 chr20_20489009     ZHar    A    G        0      0        2 
  20 chr20_20489009   Sample    A    G        1      2        2 
  20 chr20_20500796     AAsi    T    C        0      0        2 
  20 chr20_20500796     AKia    T    C        0      0        2 
  20 chr20_20500796     AOna    T    C      0.5      1        2 
  20 chr20_20500796     ASom    T    C        0      0        2 
  20 chr20_20500796     HCab    T    C        0      0        2 
  20 chr20_20500796     HPrz    T    C        0      0        2 
  20 chr20_20500796     ZBoe    T    C        0      0        2 
  20 chr20_20500796     ZGre    T    C        0      0        2 
  20 chr20_20500796     ZHar    T    C        0      0        2 
  20 chr20_20500796   Sample    T    C        0      0        2 
  20 chr20_20503579     AAsi    C    G        0      0        2 
  20 chr20_20503579     AKia    C    G        0      0        2 
  20 chr20_20503579     AOna    C    G        0      0        2 
  20 chr20_20503579     ASom    C    G        0      0        2 
  20 chr20_20503579     HCab    C    G        0      0        2 
  20 chr20_20503579     HPrz    C    G        0      0        2 
  20 chr20_20503579     ZBoe    C    G      0.5      1        2 
  20 chr20_20503579     ZGre    C    G        0      0        2 
  20 chr20_20503579     ZHar    C    G        0      0        2 
  20 chr20_20503579   Sample    C    G        0      0        2 
  20 chr20_20504231     AAsi    C    T        0      0        2 
  20 chr20_20504231     AKia    C    T        0      0        2 
  20 chr20_20504231     AOna    C    T        0      0        2 
  20 chr20_20504231     ASom    C    T        0      0        2 
  20 chr20_20504231     HCab    C    T        0      0        2 
  20 chr20_20504231     HPrz    C    T        0      0        2 
  20 chr20_20504231     ZBoe    C    T      0.5      1        2 
  20 chr20_20504231     ZGre    C    T        1      2        2 
  20 chr20_20504231     ZHar    C    T        0      0        2 
  20 chr20_20504231   Sample    C    T        0      0        2 
  20 chr20_20504995     AAsi    C    T        1      2        2 
  20 chr20_20504995     AKia    C    T        0      0        2 
  20 chr20_20504995     AOna    C    T        0      0        2 
  20 chr20_20504995     ASom    C    T        1      2        2 
  20 chr20_20504995     HCab    C    T        0      0        2 
  20 chr20_20504995     HPrz    C    T        0      0        2 
  20 chr20_20504995     ZBoe    C    T        0      0        2 
  20 chr20_20504995     ZGre    C    T        0      0        2 
  20 chr20_20504995     ZHar    C    T        0      0        2 
  20 chr20_20504995   Sample    C    T        0      0        2 
  20 chr20_20507831     AAsi    G    C        0      0        2 
  20 chr20_20507831     AKia    G    C        0      0        2 
  20 chr20_20507831     AOna    G    C        0      0        2 
  20 chr20_20507831     ASom    G    C        0      0        2 
  20 chr20_20507831     HCab    G    C        0      0        2 
  20 chr20_20507831     HPrz    G    C      0.5      1        2 
  20 chr20_20507831     ZBoe    G    C        0      0        2 
  20 chr20_20507831     ZGre    G    C        0      0        2 
  20 chr20_20507831     ZHar    G    C        0      0        2 
  20 chr20_20507831   Sample    G    C        0      0        2 
  20 chr20_20515246     AAsi    C    T        0      0        2 
  20 chr20_20515246     AKia    C    T        0      0        2 
  20 chr20_20515246     AOna    C    T      0.5      1        2 
  20 chr20_20515246     ASom    C    T        0      0        2 
  20 chr20_20515246     HCab    C    T        0      0        2 
  20 chr20_20515246     HPrz    C    T        0      0        2 
  20 chr20_20515246     ZBoe    C    T        0      0        2 
  20 chr20_20515246     ZGre    C    T        0      0        2 
  20 chr20_20515246     ZHar    C    T        0      0        2 
  20 chr20_20515246   Sample    C    T        0      0        2 
  20 chr20_20517463     AAsi    A    T        0      0        2 
  20 chr20_20517463     AKia    A    T        0      0        2 
  20 chr20_20517463     AOna    A    T        0      0        2 
  20 chr20_20517463     ASom    A    T        0      0        2 
  20 chr20_20517463     HCab    A    T        0      0        2 
  20 chr20_20517463     HPrz    A    T      0.5      1        2 
  20 chr20_20517463     ZBoe    A    T        0      0        2 
  20 chr20_20517463     ZGre    A    T        0      0        2 
  20 chr20_20517463     ZHar    A    T        0      0        2 
  20 chr20_20517463   Sample    A    T        0      0        2 
  20 chr20_20518540     AAsi    T    A        0      0        2 
  20 chr20_20518540     AKia    T    A        0      0        2 
  20 chr20_20518540     AOna    T    A        0      0        2 
  20 chr20_20518540     ASom    T    A        0      0        2 
  20 chr20_20518540     HCab    T    A        1      2        2 
  20 chr20_20518540     HPrz    T    A        1      2        2 
  20 chr20_20518540     ZBoe    T    A        0      0        2 
  20 chr20_20518540     ZGre    T    A        0      0        2 
  20 chr20_20518540     ZHar    T    A        0      0        2 
  20 chr20_20518540   Sample    T    A        1      2        2 
  20 chr20_20519240     AAsi    C    A        0      0        2 
  20 chr20_20519240     AKia    C    A        0      0        2 
  20 chr20_20519240     AOna    C    A        0      0        2 
  20 chr20_20519240     ASom    C    A        0      0        2 
  20 chr20_20519240     HCab    C    A        0      0        2 
  20 chr20_20519240     HPrz    C    A      0.5      1        2 
  20 chr20_20519240     ZBoe    C    A        0      0        2 
  20 chr20_20519240     ZGre    C    A        0      0        2 
  20 chr20_20519240     ZHar    C    A        0      0        2 
  20 chr20_20519240   Sample    C    A        0      0        2 
  20 chr20_20526422     AAsi    A    C        0      0        2 
  20 chr20_20526422     AKia    A    C        0      0        2 
  20 chr20_20526422     AOna    A    C        0      0        2 
  20 chr20_20526422     ASom    A    C        0      0        2 
  20 chr20_20526422     HCab    A    C        1      2        2 
  20 chr20_20526422     HPrz    A    C        1      2        2 
  20 chr20_20526422     ZBoe    A    C        0      0        2 
  20 chr20_20526422     ZGre    A    C        0      0        2 
  20 chr20_20526422     ZHar    A    C        0      0        2 
  20 chr20_20526422   Sample    A    C        1      2        2 
  20 chr20_20545541     AAsi    T    C        0      0        2 
  20 chr20_20545541     AKia    T    C        0      0        2 
  20 chr20_20545541     AOna    T    C        0      0        2 
  20 chr20_20545541     ASom    T    C        0      0        2 
  20 chr20_20545541     HCab    T    C        1      2        2 
  20 chr20_20545541     HPrz    T    C        1      2        2 
  20 chr20_20545541     ZBoe    T    C        0      0        2 
  20 chr20_20545541     ZGre    T    C        0      0        2 
  20 chr20_20545541     ZHar    T    C        0      0        2 
  20 chr20_20545541   Sample    T    C        1      2        2 
  20 chr20_20545901     AAsi    T    C        0      0        2 
  20 chr20_20545901     AKia    T    C        0      0        2 
  20 chr20_20545901     AOna    T    C        0      0        2 
  20 chr20_20545901     ASom    T    C        0      0        2 
  20 chr20_20545901     HCab    T    C        0      0        2 
  20 chr20_20545901     HPrz    T    C        0      0        2 
  20 chr20_20545901     ZBoe    T    C        0      0        2 
  20 chr20_20545901     ZGre    T    C      0.5      1        2 
  20 chr20_20545901     ZHar    T    C        0      0        2 
  20 chr20_20545901   Sample    T    C        0      0        2 
  20 chr20_20546134     AAsi    A    G        0      0        2 
  20 chr20_20546134     AKia    A    G        0      0        2 
  20 chr20_20546134     AOna    A    G        0      0        2 
  20 chr20_20546134     ASom    A    G        0      0        2 
  20 chr20_20546134     HCab    A    G        1      2        2 
  20 chr20_20546134     HPrz    A    G        1      2        2 
  20 chr20_20546134     ZBoe    A    G        0      0        2 
  20 chr20_20546134     ZGre    A    G        0      0        2 
  20 chr20_20546134     ZHar    A    G        0      0        2 
  20 chr20_20546134   Sample    A    G        1      2        2 
  20 chr20_20546932     AAsi    T    C        0      0        2 
  20 chr20_20546932     AKia    T    C        0      0        2 
  20 chr20_20546932     AOna    T    C        0      0        2 
  20 chr20_20546932     ASom    T    C        0      0        2 
  20 chr20_20546932     HCab    T    C        0      0        2 
  20 chr20_20546932     HPrz    T    C        0      0        2 
  20 chr20_20546932     ZBoe    T    C        0      0        2 
  20 chr20_20546932     ZGre    T    C      0.5      1        2 
  20 chr20_20546932     ZHar    T    C        0      0        2 
  20 chr20_20546932   Sample    T    C        0      0        2 
  20 chr20_20547037     AAsi    C    T        1      2        2 
  20 chr20_20547037     AKia    C    T      0.5      1        2 
  20 chr20_20547037     AOna    C    T      0.5      1        2 
  20 chr20_20547037     ASom    C    T        1      2        2 
  20 chr20_20547037     HCab    C    T        0      0        2 
  20 chr20_20547037     HPrz    C    T        0      0        2 
  20 chr20_20547037     ZBoe    C    T        0      0        2 
  20 chr20_20547037     ZGre    C    T        0      0        2 
  20 chr20_20547037     ZHar    C    T        0      0        2 
  20 chr20_20547037   Sample    C    T        0      0        2 
  20 chr20_20547549     AAsi    T    C      0.5      1        2 
  20 chr20_20547549     AKia    T    C        0      0        2 
  20 chr20_20547549     AOna    T    C        0      0        2 
  20 chr20_20547549     ASom    T    C        0      0        2 
  20 chr20_20547549     HCab    T    C        0      0        2 
  20 chr20_20547549     HPrz    T    C        0      0        2 
  20 chr20_20547549     ZBoe    T    C        0      0        2 
  20 chr20_20547549     ZGre    T    C        0      0        2 
  20 chr20_20547549     ZHar    T    C        0      0        2 
  20 chr20_20547549   Sample    T    C        0      0        2 
  20 chr20_20549708     AAsi    G    A        0      0        2 
  20 chr20_20549708     AKia    G    A        0      0        2 
  20 chr20_20549708     AOna    G    A        0      0        2 
  20 chr20_20549708     ASom    G    A        0      0        2 
  20 chr20_20549708     HCab    G    A        1      2        2 
  20 chr20_20549708     HPrz    G    A        1      2        2 
  20 chr20_20549708     ZBoe    G    A        0      0        2 
  20 chr20_20549708     ZGre    G    A        0      0        2 
  20 chr20_20549708     ZHar    G    A        0      0        2 
  20 chr20_20549708   Sample    G    A        1      2        2 
  20 chr20_20555003     AAsi    A    G        0      0        2 
  20 chr20_20555003     AKia    A    G        0      0        2 
  20 chr20_20555003     AOna    A    G        0      0        2 
  20 chr20_20555003     ASom    A    G        0      0        2 
  20 chr20_20555003     HCab    A    G        1      2        2 
  20 chr20_20555003     HPrz    A    G        1      2        2 
  20 chr20_20555003     ZBoe    A    G        0      0        2 
  20 chr20_20555003     ZGre    A    G        0      0        2 
  20 chr20_20555003     ZHar    A    G        0      0        2 
  20 chr20_20555003   Sample    A    G        1      2        2 
  20 chr20_20555244     AAsi    G    C        0      0        2 
  20 chr20_20555244     AKia    G    C        0      0        2 
  20 chr20_20555244     AOna    G    C        0      0        2 
  20 chr20_20555244     ASom    G    C        0      0        2 
  20 chr20_20555244     HCab    G    C        0      0        2 
  20 chr20_20555244     HPrz    G    C        0      0        2 
  20 chr20_20555244     ZBoe    G    C        0      0        2 
  20 chr20_20555244     ZGre    G    C        0      0        2 
  20 chr20_20555244     ZHar    G    C      0.5      1        2 
  20 chr20_20555244   Sample    G    C        0      0        2 
  20 chr20_20560897     AAsi    T    C        0      0        2 
  20 chr20_20560897     AKia    T    C        0      0        2 
  20 chr20_20560897     AOna    T    C        0      0        2 
  20 chr20_20560897     ASom    T    C        0      0        2 
  20 chr20_20560897     HCab    T    C      0.5      1        2 
  20 chr20_20560897     HPrz    T    C      0.5      1        2 
  20 chr20_20560897     ZBoe    T    C        0      0        2 
  20 chr20_20560897     ZGre    T    C        0      0        2 
  20 chr20_20560897     ZHar    T    C        0      0        2 
  20 chr20_20560897   Sample    T    C        0      0        2 
  20 chr20_20565273     AAsi    T    C        0      0        2 
  20 chr20_20565273     AKia    T    C        0      0        2 
  20 chr20_20565273     AOna    T    C        0      0        2 
  20 chr20_20565273     ASom    T    C        1      2        2 
  20 chr20_20565273     HCab    T    C        0      0        2 
  20 chr20_20565273     HPrz    T    C        0      0        2 
  20 chr20_20565273     ZBoe    T    C        1      2        2 
  20 chr20_20565273     ZGre    T    C        1      2        2 
  20 chr20_20565273     ZHar    T    C        1      2        2 
  20 chr20_20565273   Sample    T    C        0      0        2 
  20 chr20_20569894     AAsi    T    C        0      0        2 
  20 chr20_20569894     AKia    T    C        0      0        2 
  20 chr20_20569894     AOna    T    C        0      0        2 
  20 chr20_20569894     ASom    T    C        0      0        2 
  20 chr20_20569894     HCab    T    C        0      0        2 
  20 chr20_20569894     HPrz    T    C      0.5      1        2 
  20 chr20_20569894     ZBoe    T    C        0      0        2 
  20 chr20_20569894     ZGre    T    C        0      0        2 
  20 chr20_20569894     ZHar    T    C        0      0        2 
  20 chr20_20569894   Sample    T    C        0      0        2 
  20 chr20_20584483     AAsi    A    G        0      0        2 
  20 chr20_20584483     AKia    A    G        0      0        2 
  20 chr20_20584483     AOna    A    G        0      0        2 
  20 chr20_20584483     ASom    A    G      0.5      1        2 
  20 chr20_20584483     HCab    A    G        0      0        2 
  20 chr20_20584483     HPrz    A    G        0      0        2 
  20 chr20_20584483     ZBoe    A    G        0      0        2 
  20 chr20_20584483     ZGre    A    G        0      0        2 
  20 chr20_20584483     ZHar    A    G        0      0        2 
  20 chr20_20584483   Sample    A    G        0      0        2 
  20 chr20_20589553     AAsi    T    C        0      0        2 
  20 chr20_20589553     AKia    T    C        0      0        2 
  20 chr20_20589553     AOna    T    C        0      0        2 
  20 chr20_20589553     ASom    T    C        0      0        2 
  20 chr20_20589553     HCab    T    C        1      2        2 
  20 chr20_20589553     HPrz    T    C        1      2        2 
  20 chr20_20589553     ZBoe    T    C        0      0        2 
  20 chr20_20589553     ZGre    T    C        0      0        2 
  20 chr20_20589553     ZHar    T    C        0      0        2 
  20 chr20_20589553   Sample    T    C        1      2        2 
  20 chr20_20589591     AAsi    T    C        0      0        2 
  20 chr20_20589591     AKia    T    C        0      0        2 
  20 chr20_20589591     AOna    T    C        0      0        2 
  20 chr20_20589591     ASom    T    C        0      0        2 
  20 chr20_20589591     HCab    T    C        0      0        2 
  20 chr20_20589591     HPrz    T    C        0      0        2 
  20 chr20_20589591     ZBoe    T    C        0      0        2 
  20 chr20_20589591     ZGre    T    C        0      0        2 
  20 chr20_20589591     ZHar    T    C        1      2        2 
  20 chr20_20589591   Sample    T    C        0      0        2 
  20 chr20_20594896     AAsi    G    A        0      0        2 
  20 chr20_20594896     AKia    G    A        0      0        2 
  20 chr20_20594896     AOna    G    A        0      0        2 
  20 chr20_20594896     ASom    G    A        0      0        2 
  20 chr20_20594896     HCab    G    A        1      2        2 
  20 chr20_20594896     HPrz    G    A        1      2        2 
  20 chr20_20594896     ZBoe    G    A        0      0        2 
  20 chr20_20594896     ZGre    G    A        0      0        2 
  20 chr20_20594896     ZHar    G    A        0      0        2 
  20 chr20_20594896   Sample    G    A        1      2        2 
  20 chr20_20596584     AAsi    C    A        0      0        2 
  20 chr20_20596584     AKia    C    A        1      2        2 
  20 chr20_20596584     AOna    C    A        1      2        2 
  20 chr20_20596584     ASom    C    A        0      0        2 
  20 chr20_20596584     HCab    C    A        0      0        2 
  20 chr20_20596584     HPrz    C    A        0      0        2 
  20 chr20_20596584     ZBoe    C    A        0      0        2 
  20 chr20_20596584     ZGre    C    A        0      0        2 
  20 chr20_20596584     ZHar    C    A        0      0        2 
  20 chr20_20596584   Sample    C    A        0      0        2 
  20 chr20_20598272     AAsi    G    C        1      2        2 
  20 chr20_20598272     AKia    G    C        0      0        2 
  20 chr20_20598272     AOna    G    C        0      0        2 
  20 chr20_20598272     ASom    G    C        0      0        2 
  20 chr20_20598272     HCab    G    C        0      0        2 
  20 chr20_20598272     HPrz    G    C        0      0        2 
  20 chr20_20598272     ZBoe    G    C        0      0        2 
  20 chr20_20598272     ZGre    G    C        0      0        2 
  20 chr20_20598272     ZHar    G    C        0      0        2 
  20 chr20_20598272   Sample    G    C        0      0        2 
  20 chr20_20602414     AAsi    T    C        0      0        2 
  20 chr20_20602414     AKia    T    C        0      0        2 
  20 chr20_20602414     AOna    T    C        0      0        2 
  20 chr20_20602414     ASom    T    C        0      0        2 
  20 chr20_20602414     HCab    T    C        0      0        2 
  20 chr20_20602414     HPrz    T    C        0      0        2 
  20 chr20_20602414     ZBoe    T    C        0      0        2 
  20 chr20_20602414     ZGre    T    C        0      0        2 
  20 chr20_20602414     ZHar    T    C      0.5      1        2 
  20 chr20_20602414   Sample    T    C        0      0        2 
  20 chr20_20603808     AAsi    C    T        0      0        2 
  20 chr20_20603808     AKia    C    T        0      0        2 
  20 chr20_20603808     AOna    C    T        0      0        2 
  20 chr20_20603808     ASom    C    T        0      0        2 
  20 chr20_20603808     HCab    C    T        0      0        2 
  20 chr20_20603808     HPrz    C    T      0.5      1        2 
  20 chr20_20603808     ZBoe    C    T        0      0        2 
  20 chr20_20603808     ZGre    C    T        0      0        2 
  20 chr20_20603808     ZHar    C    T        0      0        2 
  20 chr20_20603808   Sample    C    T        0      0        2 
  20 chr20_20605948     AAsi    A    G        0      0        2 
  20 chr20_20605948     AKia    A    G        0      0        2 
  20 chr20_20605948     AOna    A    G        0      0        2 
  20 chr20_20605948     ASom    A    G        0      0        2 
  20 chr20_20605948     HCab    A    G        1      2        2 
  20 chr20_20605948     HPrz    A    G        0      0        2 
  20 chr20_20605948     ZBoe    A    G        0      0        2 
  20 chr20_20605948     ZGre    A    G        1      2        2 
  20 chr20_20605948     ZHar    A    G        0      0        2 
  20 chr20_20605948   Sample    A    G        1      2        2 
  20 chr20_20609664     AAsi    C    A        0      0        2 
  20 chr20_20609664     AKia    C    A        0      0        2 
  20 chr20_20609664     AOna    C    A        0      0        2 
  20 chr20_20609664     ASom    C    A        0      0        2 
  20 chr20_20609664     HCab    C    A        0      0        2 
  20 chr20_20609664     HPrz    C    A        0      0        2 
  20 chr20_20609664     ZBoe    C    A      0.5      1        2 
  20 chr20_20609664     ZGre    C    A        0      0        2 
  20 chr20_20609664     ZHar    C    A        0      0        2 
  20 chr20_20609664   Sample    C    A        0      0        2 
  20 chr20_20612495     AAsi    A    C        0      0        2 
  20 chr20_20612495     AKia    A    C        0      0        2 
  20 chr20_20612495     AOna    A    C        0      0        2 
  20 chr20_20612495     ASom    A    C        0      0        2 
  20 chr20_20612495     HCab    A    C        0      0        2 
  20 chr20_20612495     HPrz    A    C        0      0        2 
  20 chr20_20612495     ZBoe    A    C        1      2        2 
  20 chr20_20612495     ZGre    A    C        0      0        2 
  20 chr20_20612495     ZHar    A    C        0      0        2 
  20 chr20_20612495   Sample    A    C        0      0        2 
  20 chr20_20613315     AAsi    T    C        0      0        2 
  20 chr20_20613315     AKia    T    C        0      0        2 
  20 chr20_20613315     AOna    T    C        0      0        2 
  20 chr20_20613315     ASom    T    C        0      0        2 
  20 chr20_20613315     HCab    T    C        0      0        2 
  20 chr20_20613315     HPrz    T    C        0      0        2 
  20 chr20_20613315     ZBoe    T    C        0      0        2 
  20 chr20_20613315     ZGre    T    C        1      2        2 
  20 chr20_20613315     ZHar    T    C        0      0        2 
  20 chr20_20613315   Sample    T    C        0      0        2 
  20 chr20_20617724     AAsi    T    C        0      0        2 
  20 chr20_20617724     AKia    T    C        0      0        2 
  20 chr20_20617724     AOna    T    C        0      0        2 
  20 chr20_20617724     ASom    T    C      0.5      1        2 
  20 chr20_20617724     HCab    T    C        0      0        2 
  20 chr20_20617724     HPrz    T    C        0      0        2 
  20 chr20_20617724     ZBoe    T    C        0      0        2 
  20 chr20_20617724     ZGre    T    C        0      0        2 
  20 chr20_20617724     ZHar    T    C        0      0        2 
  20 chr20_20617724   Sample    T    C        0      0        2 
  20 chr20_20618996     AAsi    T    C        0      0        2 
  20 chr20_20618996     AKia    T    C        0      0        2 
  20 chr20_20618996     AOna    T    C        0      0        2 
  20 chr20_20618996     ASom    T    C        0      0        2 
  20 chr20_20618996     HCab    T    C        1      2        2 
  20 chr20_20618996     HPrz    T    C        1      2        2 
  20 chr20_20618996     ZBoe    T    C        0      0        2 
  20 chr20_20618996     ZGre    T    C        0      0        2 
  20 chr20_20618996     ZHar    T    C        0      0        2 
  20 chr20_20618996   Sample    T    C        1      2        2 
  20 chr20_20631250     AAsi    C    T        0      0        2 
  20 chr20_20631250     AKia    C    T        0      0        2 
  20 chr20_20631250     AOna    C    T        0      0        2 
  20 chr20_20631250     ASom    C    T      0.5      1        2 
  20 chr20_20631250     HCab    C    T        0      0        2 
  20 chr20_20631250     HPrz    C    T        0      0        2 
  20 chr20_20631250     ZBoe    C    T        0      0        2 
  20 chr20_20631250     ZGre    C    T        0      0        2 
  20 chr20_20631250     ZHar    C    T        0      0        2 
  20 chr20_20631250   Sample    C    T        0      0        2 
  20 chr20_20649109     AAsi    G    A        0      0        2 
  20 chr20_20649109     AKia    G    A        0      0        2 
  20 chr20_20649109     AOna    G    A        0      0        2 
  20 chr20_20649109     ASom    G    A        0      0        2 
  20 chr20_20649109     HCab    G    A        1      2        2 
  20 chr20_20649109     HPrz    G    A        1      2        2 
  20 chr20_20649109     ZBoe    G    A        0      0        2 
  20 chr20_20649109     ZGre    G    A        0      0        2 
  20 chr20_20649109     ZHar    G    A        0      0        2 
  20 chr20_20649109   Sample    G    A        1      2        2 
  20 chr20_20668638     AAsi    A    G        1      2        2 
  20 chr20_20668638     AKia    A    G        0      0        2 
  20 chr20_20668638     AOna    A    G        0      0        2 
  20 chr20_20668638     ASom    A    G        0      0        2 
  20 chr20_20668638     HCab    A    G        0      0        2 
  20 chr20_20668638     HPrz    A    G        0      0        2 
  20 chr20_20668638     ZBoe    A    G        0      0        2 
  20 chr20_20668638     ZGre    A    G        0      0        2 
  20 chr20_20668638     ZHar    A    G        0      0        2 
  20 chr20_20668638   Sample    A    G        0      0        2 
  20 chr20_20671960     AAsi    C    G        0      0        2 
  20 chr20_20671960     AKia    C    G        0      0        2 
  20 chr20_20671960     AOna    C    G        0      0        2 
  20 chr20_20671960     ASom    C    G        0      0        2 
  20 chr20_20671960     HCab    C    G        1      2        2 
  20 chr20_20671960     HPrz    C    G        1      2        2 
  20 chr20_20671960     ZBoe    C    G        0      0        2 
  20 chr20_20671960     ZGre    C    G        0      0        2 
  20 chr20_20671960     ZHar    C    G        0      0        2 
  20 chr20_20671960   Sample    C    G        1      2        2 
  20 chr20_20685330     AAsi    T    C        0      0        2 
  20 chr20_20685330     AKia    T    C        0      0        2 
  20 chr20_20685330     AOna    T    C        0      0        2 
  20 chr20_20685330     ASom    T    C        0      0        2 
  20 chr20_20685330     HCab    T    C        0      0        2 
  20 chr20_20685330     HPrz    T    C        0      0        2 
  20 chr20_20685330     ZBoe    T    C        1      2        2 
  20 chr20_20685330     ZGre    T    C        0      0        2 
  20 chr20_20685330     ZHar    T    C        0      0        2 
  20 chr20_20685330   Sample    T    C        0      0        2 
  20 chr20_20694961     AAsi    T    C        0      0        2 
  20 chr20_20694961     AKia    T    C        0      0        2 
  20 chr20_20694961     AOna    T    C        0      0        2 
  20 chr20_20694961     ASom    T    C        0      0        2 
  20 chr20_20694961     HCab    T    C        1      2        2 
  20 chr20_20694961     HPrz    T    C        1      2        2 
  20 chr20_20694961     ZBoe    T    C        0      0        2 
  20 chr20_20694961     ZGre    T    C        0      0        2 
  20 chr20_20694961     ZHar    T    C        0      0        2 
  20 chr20_20694961   Sample    T    C        1      2        2 
  20 chr20_20699095     AAsi    T    C        0      0        2 
  20 chr20_20699095     AKia    T    C        1      2        2 
  20 chr20_20699095     AOna    T    C      0.5      1        2 
  20 chr20_20699095     ASom    T    C        0      0        2 
  20 chr20_20699095     HCab    T    C        0      0        2 
  20 chr20_20699095     HPrz    T    C        0      0        2 
  20 chr20_20699095     ZBoe    T    C        0      0        2 
  20 chr20_20699095     ZGre    T    C        0      0        2 
  20 chr20_20699095     ZHar    T    C        0      0        2 
  20 chr20_20699095   Sample    T    C        0      0        2 
  20 chr20_20705427     AAsi    G    T        0      0        2 
  20 chr20_20705427     AKia    G    T        0      0        2 
  20 chr20_20705427     AOna    G    T        0      0        2 
  20 chr20_20705427     ASom    G    T        0      0        2 
  20 chr20_20705427     HCab    G    T        1      2        2 
  20 chr20_20705427     HPrz    G    T        1      2        2 
  20 chr20_20705427     ZBoe    G    T        0      0        2 
  20 chr20_20705427     ZGre    G    T        0      0        2 
  20 chr20_20705427     ZHar    G    T        0      0        2 
  20 chr20_20705427   Sample    G    T        1      2        2 
  20 chr20_20717998     AAsi    A    G        0      0        2 
  20 chr20_20717998     AKia    A    G        0      0        2 
  20 chr20_20717998     AOna    A    G        0      0        2 
  20 chr20_20717998     ASom    A    G        0      0        2 
  20 chr20_20717998     HCab    A    G        1      2        2 
  20 chr20_20717998     HPrz    A    G        1      2        2 
  20 chr20_20717998     ZBoe    A    G        0      0        2 
  20 chr20_20717998     ZGre    A    G        0      0        2 
  20 chr20_20717998     ZHar    A    G        0      0        2 
  20 chr20_20717998   Sample    A    G        1      2        2 
  20 chr20_20733170     AAsi    G    A        0      0        2 
  20 chr20_20733170     AKia    G    A        0      0        2 
  20 chr20_20733170     AOna    G    A        0      0        2 
  20 chr20_20733170     ASom    G    A        0      0        2 
  20 chr20_20733170     HCab    G    A        1      2        2 
  20 chr20_20733170     HPrz    G    A        1      2        2 
  20 chr20_20733170     ZBoe    G    A        0      0        2 
  20 chr20_20733170     ZGre    G    A        0      0        2 
  20 chr20_20733170     ZHar    G    A        0      0        2 
  20 chr20_20733170   Sample    G    A        1      2        2 
  20 chr20_20736351     AAsi    T    A        1      2        2 
  20 chr20_20736351     AKia    T    A        0      0        2 
  20 chr20_20736351     AOna    T    A        0      0        2 
  20 chr20_20736351     ASom    T    A        1      2        2 
  20 chr20_20736351     HCab    T    A        0      0        2 
  20 chr20_20736351     HPrz    T    A        0      0        2 
  20 chr20_20736351     ZBoe    T    A        0      0        2 
  20 chr20_20736351     ZGre    T    A        0      0        2 
  20 chr20_20736351     ZHar    T    A        0      0        2 
  20 chr20_20736351   Sample    T    A        0      0        2 
  20 chr20_20742045     AAsi    C    A        0      0        2 
  20 chr20_20742045     AKia    C    A        0      0        2 
  20 chr20_20742045     AOna    C    A        0      0        2 
  20 chr20_20742045     ASom    C    A        0      0        2 
  20 chr20_20742045     HCab    C    A        1      2        2 
  20 chr20_20742045     HPrz    C    A        1      2        2 
  20 chr20_20742045     ZBoe    C    A        0      0        2 
  20 chr20_20742045     ZGre    C    A        0      0        2 
  20 chr20_20742045     ZHar    C    A        0      0        2 
  20 chr20_20742045   Sample    C    A        1      2        2 
  20 chr20_20742554     AAsi    C    T        0      0        2 
  20 chr20_20742554     AKia    C    T        0      0        2 
  20 chr20_20742554     AOna    C    T        0      0        2 
  20 chr20_20742554     ASom    C    T        0      0        2 
  20 chr20_20742554     HCab    C    T        1      2        2 
  20 chr20_20742554     HPrz    C    T        1      2        2 
  20 chr20_20742554     ZBoe    C    T        0      0        2 
  20 chr20_20742554     ZGre    C    T        0      0        2 
  20 chr20_20742554     ZHar    C    T        0      0        2 
  20 chr20_20742554   Sample    C    T        1      2        2 
  20 chr20_20743700     AAsi    T    C        0      0        2 
  20 chr20_20743700     AKia    T    C        0      0        2 
  20 chr20_20743700     AOna    T    C        0      0        2 
  20 chr20_20743700     ASom    T    C        0      0        2 
  20 chr20_20743700     HCab    T    C        1      2        2 
  20 chr20_20743700     HPrz    T    C        0      0        2 
  20 chr20_20743700     ZBoe    T    C        0      0        2 
  20 chr20_20743700     ZGre    T    C        0      0        2 
  20 chr20_20743700     ZHar    T    C        0      0        2 
  20 chr20_20743700   Sample    T    C        0      0        2 
  20 chr20_20744308     AAsi    T    C        0      0        2 
  20 chr20_20744308     AKia    T    C        0      0        2 
  20 chr20_20744308     AOna    T    C        0      0        2 
  20 chr20_20744308     ASom    T    C        0      0        2 
  20 chr20_20744308     HCab    T    C        0      0        2 
  20 chr20_20744308     HPrz    T    C        0      0        2 
  20 chr20_20744308     ZBoe    T    C        1      2        2 
  20 chr20_20744308     ZGre    T    C        1      2        2 
  20 chr20_20744308     ZHar    T    C        1      2        2 
  20 chr20_20744308   Sample    T    C        0      0        2 
  20 chr20_20755582     AAsi    G    C        0      0        2 
  20 chr20_20755582     AKia    G    C        0      0        2 
  20 chr20_20755582     AOna    G    C      0.5      1        2 
  20 chr20_20755582     ASom    G    C        0      0        2 
  20 chr20_20755582     HCab    G    C        0      0        2 
  20 chr20_20755582     HPrz    G    C        0      0        2 
  20 chr20_20755582     ZBoe    G    C        0      0        2 
  20 chr20_20755582     ZGre    G    C        0      0        2 
  20 chr20_20755582     ZHar    G    C        0      0        2 
  20 chr20_20755582   Sample    G    C        0      0        2 
  20 chr20_20757690     AAsi    G    C        0      0        2 
  20 chr20_20757690     AKia    G    C        0      0        2 
  20 chr20_20757690     AOna    G    C        0      0        2 
  20 chr20_20757690     ASom    G    C        0      0        2 
  20 chr20_20757690     HCab    G    C        1      2        2 
  20 chr20_20757690     HPrz    G    C        1      2        2 
  20 chr20_20757690     ZBoe    G    C        0      0        2 
  20 chr20_20757690     ZGre    G    C        0      0        2 
  20 chr20_20757690     ZHar    G    C        0      0        2 
  20 chr20_20757690   Sample    G    C        1      2        2 
  20 chr20_20761109     AAsi    G    T        0      0        2 
  20 chr20_20761109     AKia    G    T        0      0        2 
  20 chr20_20761109     AOna    G    T        0      0        2 
  20 chr20_20761109     ASom    G    T        0      0        2 
  20 chr20_20761109     HCab    G    T        1      2        2 
  20 chr20_20761109     HPrz    G    T        1      2        2 
  20 chr20_20761109     ZBoe    G    T        0      0        2 
  20 chr20_20761109     ZGre    G    T        0      0        2 
  20 chr20_20761109     ZHar    G    T        0      0        2 
  20 chr20_20761109   Sample    G    T        1      2        2 
  20 chr20_20766508     AAsi    T    A        0      0        2 
  20 chr20_20766508     AKia    T    A        0      0        2 
  20 chr20_20766508     AOna    T    A        0      0        2 
  20 chr20_20766508     ASom    T    A        0      0        2 
  20 chr20_20766508     HCab    T    A        1      2        2 
  20 chr20_20766508     HPrz    T    A        1      2        2 
  20 chr20_20766508     ZBoe    T    A        0      0        2 
  20 chr20_20766508     ZGre    T    A        0      0        2 
  20 chr20_20766508     ZHar    T    A        0      0        2 
  20 chr20_20766508   Sample    T    A        1      2        2 
  20 chr20_20783285     AAsi    A    G        0      0        2 
  20 chr20_20783285     AKia    A    G        0      0        2 
  20 chr20_20783285     AOna    A    G        0      0        2 
  20 chr20_20783285     ASom    A    G        0      0        2 
  20 chr20_20783285     HCab    A    G        1      2        2 
  20 chr20_20783285     HPrz    A    G        1      2        2 
  20 chr20_20783285     ZBoe    A    G        0      0        2 
  20 chr20_20783285     ZGre    A    G        0      0        2 
  20 chr20_20783285     ZHar    A    G        0      0        2 
  20 chr20_20783285   Sample    A    G        1      2        2 
  20 chr20_20788019     AAsi    T    G        0      0        2 
  20 chr20_20788019     AKia    T    G      0.5      1        2 
  20 chr20_20788019     AOna    T    G      0.5      1        2 
  20 chr20_20788019     ASom    T    G        0      0        2 
  20 chr20_20788019     HCab    T    G        0      0        2 
  20 chr20_20788019     HPrz    T    G        0      0        2 
  20 chr20_20788019     ZBoe    T    G        0      0        2 
  20 chr20_20788019     ZGre    T    G        0      0        2 
  20 chr20_20788019     ZHar    T    G        0      0        2 
  20 chr20_20788019   Sample    T    G        0      0        2 
  20 chr20_20790402     AAsi    A    G        0      0        2 
  20 chr20_20790402     AKia    A    G        0      0        2 
  20 chr20_20790402     AOna    A    G      0.5      1        2 
  20 chr20_20790402     ASom    A    G        0      0        2 
  20 chr20_20790402     HCab    A    G        0      0        2 
  20 chr20_20790402     HPrz    A    G        0      0        2 
  20 chr20_20790402     ZBoe    A    G        0      0        2 
  20 chr20_20790402     ZGre    A    G        0      0        2 
  20 chr20_20790402     ZHar    A    G        0      0        2 
  20 chr20_20790402   Sample    A    G        0      0        2 
  20 chr20_20805400     AAsi    G    C        0      0        2 
  20 chr20_20805400     AKia    G    C        0      0        2 
  20 chr20_20805400     AOna    G    C        0      0        2 
  20 chr20_20805400     ASom    G    C        0      0        2 
  20 chr20_20805400     HCab    G    C        1      2        2 
  20 chr20_20805400     HPrz    G    C        1      2        2 
  20 chr20_20805400     ZBoe    G    C        0      0        2 
  20 chr20_20805400     ZGre    G    C        0      0        2 
  20 chr20_20805400     ZHar    G    C        0      0        2 
  20 chr20_20805400   Sample    G    C        1      2        2 
  20 chr20_20811293     AAsi    G    A        0      0        2 
  20 chr20_20811293     AKia    G    A        0      0        2 
  20 chr20_20811293     AOna    G    A        0      0        2 
  20 chr20_20811293     ASom    G    A        0      0        2 
  20 chr20_20811293     HCab    G    A        0      0        2 
  20 chr20_20811293     HPrz    G    A        0      0        2 
  20 chr20_20811293     ZBoe    G    A      0.5      1        2 
  20 chr20_20811293     ZGre    G    A        0      0        2 
  20 chr20_20811293     ZHar    G    A        0      0        2 
  20 chr20_20811293   Sample    G    A        0      0        2 
  20 chr20_20814880     AAsi    C    T        0      0        2 
  20 chr20_20814880     AKia    C    T        0      0        2 
  20 chr20_20814880     AOna    C    T        0      0        2 
  20 chr20_20814880     ASom    C    T        0      0        2 
  20 chr20_20814880     HCab    C    T        1      2        2 
  20 chr20_20814880     HPrz    C    T        1      2        2 
  20 chr20_20814880     ZBoe    C    T        0      0        2 
  20 chr20_20814880     ZGre    C    T        0      0        2 
  20 chr20_20814880     ZHar    C    T        0      0        2 
  20 chr20_20814880   Sample    C    T        1      2        2 
  20 chr20_20819322     AAsi    A    G        0      0        2 
  20 chr20_20819322     AKia    A    G        0      0        2 
  20 chr20_20819322     AOna    A    G        0      0        2 
  20 chr20_20819322     ASom    A    G        0      0        2 
  20 chr20_20819322     HCab    A    G        1      2        2 
  20 chr20_20819322     HPrz    A    G        1      2        2 
  20 chr20_20819322     ZBoe    A    G        0      0        2 
  20 chr20_20819322     ZGre    A    G        0      0        2 
  20 chr20_20819322     ZHar    A    G        0      0        2 
  20 chr20_20819322   Sample    A    G        1      2        2 
  20 chr20_20819348     AAsi    A    G        0      0        2 
  20 chr20_20819348     AKia    A    G        0      0        2 
  20 chr20_20819348     AOna    A    G        0      0        2 
  20 chr20_20819348     ASom    A    G        0      0        2 
  20 chr20_20819348     HCab    A    G        1      2        2 
  20 chr20_20819348     HPrz    A    G        1      2        2 
  20 chr20_20819348     ZBoe    A    G        0      0        2 
  20 chr20_20819348     ZGre    A    G        0      0        2 
  20 chr20_20819348     ZHar    A    G        0      0        2 
  20 chr20_20819348   Sample    A    G        1      2        2 
  20 chr20_20823677     AAsi    T    G        0      0        2 
  20 chr20_20823677     AKia    T    G        0      0        2 
  20 chr20_20823677     AOna    T    G        0      0        2 
  20 chr20_20823677     ASom    T    G        0      0        2 
  20 chr20_20823677     HCab    T    G        1      2        2 
  20 chr20_20823677     HPrz    T    G        1      2        2 
  20 chr20_20823677     ZBoe    T    G        0      0        2 
  20 chr20_20823677     ZGre    T    G        0      0        2 
  20 chr20_20823677     ZHar    T    G        0      0        2 
  20 chr20_20823677   Sample    T    G        1      2        2 
  20 chr20_20828147     AAsi    G    A        0      0        2 
  20 chr20_20828147     AKia    G    A        0      0        2 
  20 chr20_20828147     AOna    G    A        0      0        2 
  20 chr20_20828147     ASom    G    A        0      0        2 
  20 chr20_20828147     HCab    G    A        0      0        2 
  20 chr20_20828147     HPrz    G    A        0      0        2 
  20 chr20_20828147     ZBoe    G    A        0      0        2 
  20 chr20_20828147     ZGre    G    A        0      0        2 
  20 chr20_20828147     ZHar    G    A      0.5      1        2 
  20 chr20_20828147   Sample    G    A        0      0        2 
  20 chr20_20828698     AAsi    A    G        0      0        2 
  20 chr20_20828698     AKia    A    G        0      0        2 
  20 chr20_20828698     AOna    A    G        0      0        2 
  20 chr20_20828698     ASom    A    G      0.5      1        2 
  20 chr20_20828698     HCab    A    G        0      0        2 
  20 chr20_20828698     HPrz    A    G        0      0        2 
  20 chr20_20828698     ZBoe    A    G        0      0        2 
  20 chr20_20828698     ZGre    A    G        0      0        2 
  20 chr20_20828698     ZHar    A    G        0      0        2 
  20 chr20_20828698   Sample    A    G        0      0        2 
  20 chr20_20832619     AAsi    G    T        0      0        2 
  20 chr20_20832619     AKia    G    T      0.5      1        2 
  20 chr20_20832619     AOna    G    T      0.5      1        2 
  20 chr20_20832619     ASom    G    T        0      0        2 
  20 chr20_20832619     HCab    G    T        0      0        2 
  20 chr20_20832619     HPrz    G    T        0      0        2 
  20 chr20_20832619     ZBoe    G    T        0      0        2 
  20 chr20_20832619     ZGre    G    T        0      0        2 
  20 chr20_20832619     ZHar    G    T        0      0        2 
  20 chr20_20832619   Sample    G    T        0      0        2 
  20 chr20_20837849     AAsi    A    G        0      0        2 
  20 chr20_20837849     AKia    A    G        0      0        2 
  20 chr20_20837849     AOna    A    G        0      0        2 
  20 chr20_20837849     ASom    A    G        0      0        2 
  20 chr20_20837849     HCab    A    G        1      2        2 
  20 chr20_20837849     HPrz    A    G        1      2        2 
  20 chr20_20837849     ZBoe    A    G        0      0        2 
  20 chr20_20837849     ZGre    A    G        0      0        2 
  20 chr20_20837849     ZHar    A    G        0      0        2 
  20 chr20_20837849   Sample    A    G        1      2        2 
  20 chr20_20838575     AAsi    G    A        0      0        2 
  20 chr20_20838575     AKia    G    A        0      0        2 
  20 chr20_20838575     AOna    G    A        0      0        2 
  20 chr20_20838575     ASom    G    A        0      0        2 
  20 chr20_20838575     HCab    G    A        1      2        2 
  20 chr20_20838575     HPrz    G    A        1      2        2 
  20 chr20_20838575     ZBoe    G    A        0      0        2 
  20 chr20_20838575     ZGre    G    A        0      0        2 
  20 chr20_20838575     ZHar    G    A        0      0        2 
  20 chr20_20838575   Sample    G    A        1      2        2 
  20 chr20_20860630     AAsi    A    G        0      0        2 
  20 chr20_20860630     AKia    A    G        0      0        2 
  20 chr20_20860630     AOna    A    G        0      0        2 
  20 chr20_20860630     ASom    A    G        0      0        2 
  20 chr20_20860630     HCab    A    G        1      2        2 
  20 chr20_20860630     HPrz    A    G        1      2        2 
  20 chr20_20860630     ZBoe    A    G        0      0        2 
  20 chr20_20860630     ZGre    A    G        0      0        2 
  20 chr20_20860630     ZHar    A    G        0      0        2 
  20 chr20_20860630   Sample    A    G        1      2        2 
  20 chr20_20861722     AAsi    G    A        0      0        2 
  20 chr20_20861722     AKia    G    A        0      0        2 
  20 chr20_20861722     AOna    G    A        0      0        2 
  20 chr20_20861722     ASom    G    A        0      0        2 
  20 chr20_20861722     HCab    G    A        1      2        2 
  20 chr20_20861722     HPrz    G    A        1      2        2 
  20 chr20_20861722     ZBoe    G    A        0      0        2 
  20 chr20_20861722     ZGre    G    A        0      0        2 
  20 chr20_20861722     ZHar    G    A        0      0        2 
  20 chr20_20861722   Sample    G    A        1      2        2 
  20 chr20_20863149     AAsi    C    A        0      0        2 
  20 chr20_20863149     AKia    C    A        0      0        2 
  20 chr20_20863149     AOna    C    A        0      0        2 
  20 chr20_20863149     ASom    C    A        0      0        2 
  20 chr20_20863149     HCab    C    A        1      2        2 
  20 chr20_20863149     HPrz    C    A        1      2        2 
  20 chr20_20863149     ZBoe    C    A        0      0        2 
  20 chr20_20863149     ZGre    C    A        0      0        2 
  20 chr20_20863149     ZHar    C    A        0      0        2 
  20 chr20_20863149   Sample    C    A        1      2        2 
  20 chr20_20874342     AAsi    G    A        0      0        2 
  20 chr20_20874342     AKia    G    A      0.5      1        2 
  20 chr20_20874342     AOna    G    A      0.5      1        2 
  20 chr20_20874342     ASom    G    A        0      0        2 
  20 chr20_20874342     HCab    G    A        0      0        2 
  20 chr20_20874342     HPrz    G    A        0      0        2 
  20 chr20_20874342     ZBoe    G    A        0      0        2 
  20 chr20_20874342     ZGre    G    A        0      0        2 
  20 chr20_20874342     ZHar    G    A        0      0        2 
  20 chr20_20874342   Sample    G    A        0      0        2 
  20 chr20_20874520     AAsi    C    T        0      0        2 
  20 chr20_20874520     AKia    C    T        0      0        2 
  20 chr20_20874520     AOna    C    T        0      0        2 
  20 chr20_20874520     ASom    C    T        0      0        2 
  20 chr20_20874520     HCab    C    T        1      2        2 
  20 chr20_20874520     HPrz    C    T        1      2        2 
  20 chr20_20874520     ZBoe    C    T        0      0        2 
  20 chr20_20874520     ZGre    C    T        0      0        2 
  20 chr20_20874520     ZHar    C    T        0      0        2 
  20 chr20_20874520   Sample    C    T        1      2        2 
  20 chr20_20880944     AAsi    T    G        0      0        2 
  20 chr20_20880944     AKia    T    G        0      0        2 
  20 chr20_20880944     AOna    T    G        0      0        2 
  20 chr20_20880944     ASom    T    G        0      0        2 
  20 chr20_20880944     HCab    T    G        1      2        2 
  20 chr20_20880944     HPrz    T    G        1      2        2 
  20 chr20_20880944     ZBoe    T    G        0      0        2 
  20 chr20_20880944     ZGre    T    G        0      0        2 
  20 chr20_20880944     ZHar    T    G        0      0        2 
  20 chr20_20880944   Sample    T    G        1      2        2 
  20 chr20_20884768     AAsi    T    C        0      0        2 
  20 chr20_20884768     AKia    T    C        0      0        2 
  20 chr20_20884768     AOna    T    C      0.5      1        2 
  20 chr20_20884768     ASom    T    C        0      0        2 
  20 chr20_20884768     HCab    T    C        0      0        2 
  20 chr20_20884768     HPrz    T    C        0      0        2 
  20 chr20_20884768     ZBoe    T    C        0      0        2 
  20 chr20_20884768     ZGre    T    C        0      0        2 
  20 chr20_20884768     ZHar    T    C        0      0        2 
  20 chr20_20884768   Sample    T    C        0      0        2 
  20 chr20_20887050     AAsi    C    G        1      2        2 
  20 chr20_20887050     AKia    C    G        0      0        2 
  20 chr20_20887050     AOna    C    G        0      0        2 
  20 chr20_20887050     ASom    C    G        1      2        2 
  20 chr20_20887050     HCab    C    G        0      0        2 
  20 chr20_20887050     HPrz    C    G        0      0        2 
  20 chr20_20887050     ZBoe    C    G        0      0        2 
  20 chr20_20887050     ZGre    C    G        0      0        2 
  20 chr20_20887050     ZHar    C    G        0      0        2 
  20 chr20_20887050   Sample    C    G        0      0        2 
  20 chr20_20889613     AAsi    C    A        0      0        2 
  20 chr20_20889613     AKia    C    A        0      0        2 
  20 chr20_20889613     AOna    C    A        0      0        2 
  20 chr20_20889613     ASom    C    A        0      0        2 
  20 chr20_20889613     HCab    C    A      0.5      1        2 
  20 chr20_20889613     HPrz    C    A      0.5      1        2 
  20 chr20_20889613     ZBoe    C    A        0      0        2 
  20 chr20_20889613     ZGre    C    A        0      0        2 
  20 chr20_20889613     ZHar    C    A        0      0        2 
  20 chr20_20889613   Sample    C    A        0      0        2 
  20 chr20_20889846     AAsi    T    C        0      0        2 
  20 chr20_20889846     AKia    T    C        0      0        2 
  20 chr20_20889846     AOna    T    C        0      0        2 
  20 chr20_20889846     ASom    T    C        0      0        2 
  20 chr20_20889846     HCab    T    C      0.5      1        2 
  20 chr20_20889846     HPrz    T    C      0.5      1        2 
  20 chr20_20889846     ZBoe    T    C        0      0        2 
  20 chr20_20889846     ZGre    T    C        0      0        2 
  20 chr20_20889846     ZHar    T    C        0      0        2 
  20 chr20_20889846   Sample    T    C        1      2        2 
  20 chr20_20892051     AAsi    A    G        0      0        2 
  20 chr20_20892051     AKia    A    G        0      0        2 
  20 chr20_20892051     AOna    A    G        0      0        2 
  20 chr20_20892051     ASom    A    G        0      0        2 
  20 chr20_20892051     HCab    A    G        1      2        2 
  20 chr20_20892051     HPrz    A    G        1      2        2 
  20 chr20_20892051     ZBoe    A    G        0      0        2 
  20 chr20_20892051     ZGre    A    G        0      0        2 
  20 chr20_20892051     ZHar    A    G        0      0        2 
  20 chr20_20892051   Sample    A    G        1      2        2 
  20 chr20_20892985     AAsi    G    A        0      0        2 
  20 chr20_20892985     AKia    G    A      0.5      1        2 
  20 chr20_20892985     AOna    G    A        0      0        2 
  20 chr20_20892985     ASom    G    A        0      0        2 
  20 chr20_20892985     HCab    G    A        0      0        2 
  20 chr20_20892985     HPrz    G    A        0      0        2 
  20 chr20_20892985     ZBoe    G    A        0      0        2 
  20 chr20_20892985     ZGre    G    A        0      0        2 
  20 chr20_20892985     ZHar    G    A        0      0        2 
  20 chr20_20892985   Sample    G    A        0      0        2 
  20 chr20_20895052     AAsi    A    G        0      0        2 
  20 chr20_20895052     AKia    A    G        0      0        2 
  20 chr20_20895052     AOna    A    G        0      0        2 
  20 chr20_20895052     ASom    A    G        0      0        2 
  20 chr20_20895052     HCab    A    G        0      0        2 
  20 chr20_20895052     HPrz    A    G        0      0        2 
  20 chr20_20895052     ZBoe    A    G        0      0        2 
  20 chr20_20895052     ZGre    A    G        0      0        2 
  20 chr20_20895052     ZHar    A    G      0.5      1        2 
  20 chr20_20895052   Sample    A    G        0      0        2 
  20 chr20_20895873     AAsi    T    G        0      0        2 
  20 chr20_20895873     AKia    T    G        0      0        2 
  20 chr20_20895873     AOna    T    G        0      0        2 
  20 chr20_20895873     ASom    T    G        0      0        2 
  20 chr20_20895873     HCab    T    G      0.5      1        2 
  20 chr20_20895873     HPrz    T    G      0.5      1        2 
  20 chr20_20895873     ZBoe    T    G        0      0        2 
  20 chr20_20895873     ZGre    T    G        0      0        2 
  20 chr20_20895873     ZHar    T    G        0      0        2 
  20 chr20_20895873   Sample    T    G        0      0        2 
  20 chr20_20898197     AAsi    T    C        0      0        2 
  20 chr20_20898197     AKia    T    C        1      2        2 
  20 chr20_20898197     AOna    T    C      0.5      1        2 
  20 chr20_20898197     ASom    T    C        0      0        2 
  20 chr20_20898197     HCab    T    C        0      0        2 
  20 chr20_20898197     HPrz    T    C        0      0        2 
  20 chr20_20898197     ZBoe    T    C        0      0        2 
  20 chr20_20898197     ZGre    T    C        0      0        2 
  20 chr20_20898197     ZHar    T    C        0      0        2 
  20 chr20_20898197   Sample    T    C        0      0        2 
  20 chr20_20907602     AAsi    C    G        0      0        2 
  20 chr20_20907602     AKia    C    G        0      0        2 
  20 chr20_20907602     AOna    C    G        0      0        2 
  20 chr20_20907602     ASom    C    G        0      0        2 
  20 chr20_20907602     HCab    C    G        1      2        2 
  20 chr20_20907602     HPrz    C    G        1      2        2 
  20 chr20_20907602     ZBoe    C    G        0      0        2 
  20 chr20_20907602     ZGre    C    G        0      0        2 
  20 chr20_20907602     ZHar    C    G        0      0        2 
  20 chr20_20907602   Sample    C    G        1      2        2 
  20 chr20_20911622     AAsi    A    G        0      0        2 
  20 chr20_20911622     AKia    A    G        0      0        2 
  20 chr20_20911622     AOna    A    G        0      0        2 
  20 chr20_20911622     ASom    A    G        0      0        2 
  20 chr20_20911622     HCab    A    G        0      0        2 
  20 chr20_20911622     HPrz    A    G        0      0        2 
  20 chr20_20911622     ZBoe    A    G        0      0        2 
  20 chr20_20911622     ZGre    A    G        1      2        2 
  20 chr20_20911622     ZHar    A    G        0      0        2 
  20 chr20_20911622   Sample    A    G        0      0        2 
  20 chr20_20914416     AAsi    T    A        0      0        2 
  20 chr20_20914416     AKia    T    A        0      0        2 
  20 chr20_20914416     AOna    T    A        0      0        2 
  20 chr20_20914416     ASom    T    A        0      0        2 
  20 chr20_20914416     HCab    T    A        0      0        2 
  20 chr20_20914416     HPrz    T    A        0      0        2 
  20 chr20_20914416     ZBoe    T    A        0      0        2 
  20 chr20_20914416     ZGre    T    A      0.5      1        2 
  20 chr20_20914416     ZHar    T    A        0      0        2 
  20 chr20_20914416   Sample    T    A        0      0        2 
  20 chr20_20915048     AAsi    A    G        0      0        2 
  20 chr20_20915048     AKia    A    G        1      2        2 
  20 chr20_20915048     AOna    A    G      0.5      1        2 
  20 chr20_20915048     ASom    A    G        0      0        2 
  20 chr20_20915048     HCab    A    G        0      0        2 
  20 chr20_20915048     HPrz    A    G        0      0        2 
  20 chr20_20915048     ZBoe    A    G        0      0        2 
  20 chr20_20915048     ZGre    A    G        0      0        2 
  20 chr20_20915048     ZHar    A    G        0      0        2 
  20 chr20_20915048   Sample    A    G        0      0        2 
  20 chr20_20916650     AAsi    G    A        1      2        2 
  20 chr20_20916650     AKia    G    A        0      0        2 
  20 chr20_20916650     AOna    G    A        0      0        2 
  20 chr20_20916650     ASom    G    A        1      2        2 
  20 chr20_20916650     HCab    G    A        1      2        2 
  20 chr20_20916650     HPrz    G    A        1      2        2 
  20 chr20_20916650     ZBoe    G    A        0      0        2 
  20 chr20_20916650     ZGre    G    A        0      0        2 
  20 chr20_20916650     ZHar    G    A        0      0        2 
  20 chr20_20916650   Sample    G    A        1      2        2 
  20 chr20_20926115     AAsi    C    T        0      0        2 
  20 chr20_20926115     AKia    C    T        0      0        2 
  20 chr20_20926115     AOna    C    T        0      0        2 
  20 chr20_20926115     ASom    C    T        0      0        2 
  20 chr20_20926115     HCab    C    T        0      0        2 
  20 chr20_20926115     HPrz    C    T        0      0        2 
  20 chr20_20926115     ZBoe    C    T        1      2        2 
  20 chr20_20926115     ZGre    C    T        1      2        2 
  20 chr20_20926115     ZHar    C    T        1      2        2 
  20 chr20_20926115   Sample    C    T        0      0        2 
  20 chr20_20931708     AAsi    T    C        0      0        2 
  20 chr20_20931708     AKia    T    C        0      0        2 
  20 chr20_20931708     AOna    T    C        0      0        2 
  20 chr20_20931708     ASom    T    C        0      0        2 
  20 chr20_20931708     HCab    T    C        0      0        2 
  20 chr20_20931708     HPrz    T    C        0      0        2 
  20 chr20_20931708     ZBoe    T    C        0      0        2 
  20 chr20_20931708     ZGre    T    C        0      0        2 
  20 chr20_20931708     ZHar    T    C        1      2        2 
  20 chr20_20931708   Sample    T    C        0      0        2 
  20 chr20_20933914     AAsi    T    G        0      0        2 
  20 chr20_20933914     AKia    T    G        0      0        2 
  20 chr20_20933914     AOna    T    G        0      0        2 
  20 chr20_20933914     ASom    T    G        0      0        2 
  20 chr20_20933914     HCab    T    G        0      0        2 
  20 chr20_20933914     HPrz    T    G        0      0        2 
  20 chr20_20933914     ZBoe    T    G        0      0        2 
  20 chr20_20933914     ZGre    T    G        0      0        2 
  20 chr20_20933914     ZHar    T    G        1      2        2 
  20 chr20_20933914   Sample    T    G        0      0        2 
  20 chr20_20938626     AAsi    C    T        0      0        2 
  20 chr20_20938626     AKia    C    T        0      0        2 
  20 chr20_20938626     AOna    C    T        0      0        2 
  20 chr20_20938626     ASom    C    T      0.5      1        2 
  20 chr20_20938626     HCab    C    T        0      0        2 
  20 chr20_20938626     HPrz    C    T        0      0        2 
  20 chr20_20938626     ZBoe    C    T        0      0        2 
  20 chr20_20938626     ZGre    C    T        0      0        2 
  20 chr20_20938626     ZHar    C    T        0      0        2 
  20 chr20_20938626   Sample    C    T        0      0        2 
  20 chr20_20943872     AAsi    G    A        1      2        2 
  20 chr20_20943872     AKia    G    A        0      0        2 
  20 chr20_20943872     AOna    G    A        0      0        2 
  20 chr20_20943872     ASom    G    A        1      2        2 
  20 chr20_20943872     HCab    G    A        0      0        2 
  20 chr20_20943872     HPrz    G    A        0      0        2 
  20 chr20_20943872     ZBoe    G    A        0      0        2 
  20 chr20_20943872     ZGre    G    A        0      0        2 
  20 chr20_20943872     ZHar    G    A        0      0        2 
  20 chr20_20943872   Sample    G    A        0      0        2 
  20 chr20_20945829     AAsi    T    C        0      0        2 
  20 chr20_20945829     AKia    T    C        0      0        2 
  20 chr20_20945829     AOna    T    C        0      0        2 
  20 chr20_20945829     ASom    T    C        0      0        2 
  20 chr20_20945829     HCab    T    C        0      0        2 
  20 chr20_20945829     HPrz    T    C        0      0        2 
  20 chr20_20945829     ZBoe    T    C        0      0        2 
  20 chr20_20945829     ZGre    T    C        0      0        2 
  20 chr20_20945829     ZHar    T    C        1      2        2 
  20 chr20_20945829   Sample    T    C        0      0        2 
  20 chr20_20947586     AAsi    G    A        0      0        2 
  20 chr20_20947586     AKia    G    A        0      0        2 
  20 chr20_20947586     AOna    G    A        0      0        2 
  20 chr20_20947586     ASom    G    A        0      0        2 
  20 chr20_20947586     HCab    G    A        0      0        2 
  20 chr20_20947586     HPrz    G    A      0.5      1        2 
  20 chr20_20947586     ZBoe    G    A        0      0        2 
  20 chr20_20947586     ZGre    G    A        0      0        2 
  20 chr20_20947586     ZHar    G    A        0      0        2 
  20 chr20_20947586   Sample    G    A        0      0        2 
  20 chr20_20949498     AAsi    T    C        0      0        2 
  20 chr20_20949498     AKia    T    C        0      0        2 
  20 chr20_20949498     AOna    T    C        0      0        2 
  20 chr20_20949498     ASom    T    C        0      0        2 
  20 chr20_20949498     HCab    T    C        1      2        2 
  20 chr20_20949498     HPrz    T    C        1      2        2 
  20 chr20_20949498     ZBoe    T    C        0      0        2 
  20 chr20_20949498     ZGre    T    C        0      0        2 
  20 chr20_20949498     ZHar    T    C        0      0        2 
  20 chr20_20949498   Sample    T    C        1      2        2 
  20 chr20_20951305     AAsi    T    C        0      0        2 
  20 chr20_20951305     AKia    T    C        0      0        2 
  20 chr20_20951305     AOna    T    C        0      0        2 
  20 chr20_20951305     ASom    T    C        0      0        2 
  20 chr20_20951305     HCab    T    C        1      2        2 
  20 chr20_20951305     HPrz    T    C        1      2        2 
  20 chr20_20951305     ZBoe    T    C        0      0        2 
  20 chr20_20951305     ZGre    T    C        0      0        2 
  20 chr20_20951305     ZHar    T    C        0      0        2 
  20 chr20_20951305   Sample    T    C        1      2        2 
  20 chr20_20952668     AAsi    G    A        0      0        2 
  20 chr20_20952668     AKia    G    A        0      0        2 
  20 chr20_20952668     AOna    G    A        0      0        2 
  20 chr20_20952668     ASom    G    A        0      0        2 
  20 chr20_20952668     HCab    G    A        0      0        2 
  20 chr20_20952668     HPrz    G    A      0.5      1        2 
  20 chr20_20952668     ZBoe    G    A        0      0        2 
  20 chr20_20952668     ZGre    G    A        0      0        2 
  20 chr20_20952668     ZHar    G    A        0      0        2 
  20 chr20_20952668   Sample    G    A        0      0        2 
  20 chr20_20955408     AAsi    T    C        0      0        2 
  20 chr20_20955408     AKia    T    C        0      0        2 
  20 chr20_20955408     AOna    T    C        0      0        2 
  20 chr20_20955408     ASom    T    C        0      0        2 
  20 chr20_20955408     HCab    T    C        1      2        2 
  20 chr20_20955408     HPrz    T    C        1      2        2 
  20 chr20_20955408     ZBoe    T    C        0      0        2 
  20 chr20_20955408     ZGre    T    C        0      0        2 
  20 chr20_20955408     ZHar    T    C        0      0        2 
  20 chr20_20955408   Sample    T    C        1      2        2 
  20 chr20_20956081     AAsi    T    C        0      0        2 
  20 chr20_20956081     AKia    T    C        0      0        2 
  20 chr20_20956081     AOna    T    C        0      0        2 
  20 chr20_20956081     ASom    T    C        0      0        2 
  20 chr20_20956081     HCab    T    C        0      0        2 
  20 chr20_20956081     HPrz    T    C        0      0        2 
  20 chr20_20956081     ZBoe    T    C      0.5      1        2 
  20 chr20_20956081     ZGre    T    C        0      0        2 
  20 chr20_20956081     ZHar    T    C        0      0        2 
  20 chr20_20956081   Sample    T    C        0      0        2 
  20 chr20_20960737     AAsi    A    C        0      0        2 
  20 chr20_20960737     AKia    A    C        0      0        2 
  20 chr20_20960737     AOna    A    C        0      0        2 
  20 chr20_20960737     ASom    A    C        0      0        2 
  20 chr20_20960737     HCab    A    C        0      0        2 
  20 chr20_20960737     HPrz    A    C        0      0        2 
  20 chr20_20960737     ZBoe    A    C      0.5      1        2 
  20 chr20_20960737     ZGre    A    C        0      0        2 
  20 chr20_20960737     ZHar    A    C        0      0        2 
  20 chr20_20960737   Sample    A    C        0      0        2 
  20 chr20_20963334     AAsi    T    C        0      0        2 
  20 chr20_20963334     AKia    T    C        1      2        2 
  20 chr20_20963334     AOna    T    C        0      0        2 
  20 chr20_20963334     ASom    T    C        0      0        2 
  20 chr20_20963334     HCab    T    C        0      0        2 
  20 chr20_20963334     HPrz    T    C        0      0        2 
  20 chr20_20963334     ZBoe    T    C        0      0        2 
  20 chr20_20963334     ZGre    T    C        0      0        2 
  20 chr20_20963334     ZHar    T    C        0      0        2 
  20 chr20_20963334   Sample    T    C        0      0        2 
  20 chr20_20965772     AAsi    C    T        0      0        2 
  20 chr20_20965772     AKia    C    T        0      0        2 
  20 chr20_20965772     AOna    C    T        0      0        2 
  20 chr20_20965772     ASom    C    T        0      0        2 
  20 chr20_20965772     HCab    C    T        0      0        2 
  20 chr20_20965772     HPrz    C    T        0      0        2 
  20 chr20_20965772     ZBoe    C    T        0      0        2 
  20 chr20_20965772     ZGre    C    T        0      0        2 
  20 chr20_20965772     ZHar    C    T        1      2        2 
  20 chr20_20965772   Sample    C    T        0      0        2 
  20 chr20_20970810     AAsi    C    T        0      0        2 
  20 chr20_20970810     AKia    C    T        0      0        2 
  20 chr20_20970810     AOna    C    T        0      0        2 
  20 chr20_20970810     ASom    C    T        0      0        2 
  20 chr20_20970810     HCab    C    T        1      2        2 
  20 chr20_20970810     HPrz    C    T        1      2        2 
  20 chr20_20970810     ZBoe    C    T        0      0        2 
  20 chr20_20970810     ZGre    C    T        0      0        2 
  20 chr20_20970810     ZHar    C    T        0      0        2 
  20 chr20_20970810   Sample    C    T        1      2        2 
  20 chr20_20971051     AAsi    C    T        0      0        2 
  20 chr20_20971051     AKia    C    T        0      0        2 
  20 chr20_20971051     AOna    C    T        0      0        2 
  20 chr20_20971051     ASom    C    T        0      0        2 
  20 chr20_20971051     HCab    C    T      0.5      1        2 
  20 chr20_20971051     HPrz    C    T        0      0        2 
  20 chr20_20971051     ZBoe    C    T        0      0        2 
  20 chr20_20971051     ZGre    C    T        0      0        2 
  20 chr20_20971051     ZHar    C    T        0      0        2 
  20 chr20_20971051   Sample    C    T        1      2        2 
  20 chr20_20974012     AAsi    G    T        0      0        2 
  20 chr20_20974012     AKia    G    T        0      0        2 
  20 chr20_20974012     AOna    G    T        0      0        2 
  20 chr20_20974012     ASom    G    T        0      0        2 
  20 chr20_20974012     HCab    G    T        0      0        2 
  20 chr20_20974012     HPrz    G    T        0      0        2 
  20 chr20_20974012     ZBoe    G    T        0      0        2 
  20 chr20_20974012     ZGre    G    T        0      0        2 
  20 chr20_20974012     ZHar    G    T        1      2        2 
  20 chr20_20974012   Sample    G    T        0      0        2 
  20 chr20_20980792     AAsi    A    G        0      0        2 
  20 chr20_20980792     AKia    A    G        0      0        2 
  20 chr20_20980792     AOna    A    G      0.5      1        2 
  20 chr20_20980792     ASom    A    G        0      0        2 
  20 chr20_20980792     HCab    A    G        0      0        2 
  20 chr20_20980792     HPrz    A    G        0      0        2 
  20 chr20_20980792     ZBoe    A    G        0      0        2 
  20 chr20_20980792     ZGre    A    G        0      0        2 
  20 chr20_20980792     ZHar    A    G        0      0        2 
  20 chr20_20980792   Sample    A    G        0      0        2 
  20 chr20_20986862     AAsi    A    C        0      0        2 
  20 chr20_20986862     AKia    A    C        0      0        2 
  20 chr20_20986862     AOna    A    C      0.5      1        2 
  20 chr20_20986862     ASom    A    C        0      0        2 
  20 chr20_20986862     HCab    A    C        0      0        2 
  20 chr20_20986862     HPrz    A    C        0      0        2 
  20 chr20_20986862     ZBoe    A    C        0      0        2 
  20 chr20_20986862     ZGre    A    C        0      0        2 
  20 chr20_20986862     ZHar    A    C        0      0        2 
  20 chr20_20986862   Sample    A    C        0      0        2 
  20 chr20_20995582     AAsi    G    C        0      0        2 
  20 chr20_20995582     AKia    G    C        0      0        2 
  20 chr20_20995582     AOna    G    C        0      0        2 
  20 chr20_20995582     ASom    G    C        0      0        2 
  20 chr20_20995582     HCab    G    C        0      0        2 
  20 chr20_20995582     HPrz    G    C        0      0        2 
  20 chr20_20995582     ZBoe    G    C        0      0        2 
  20 chr20_20995582     ZGre    G    C        0      0        2 
  20 chr20_20995582     ZHar    G    C        1      2        2 
  20 chr20_20995582   Sample    G    C        0      0        2 
  20 chr20_20997268     AAsi    T    A        0      0        2 
  20 chr20_20997268     AKia    T    A        1      2        2 
  20 chr20_20997268     AOna    T    A      0.5      1        2 
  20 chr20_20997268     ASom    T    A        0      0        2 
  20 chr20_20997268     HCab    T    A        0      0        2 
  20 chr20_20997268     HPrz    T    A        0      0        2 
  20 chr20_20997268     ZBoe    T    A        0      0        2 
  20 chr20_20997268     ZGre    T    A        0      0        2 
  20 chr20_20997268     ZHar    T    A        0      0        2 
  20 chr20_20997268   Sample    T    A        0      0        2 
  20 chr20_20997355     AAsi    A    G        0      0        2 
  20 chr20_20997355     AKia    A    G        0      0        2 
  20 chr20_20997355     AOna    A    G        0      0        2 
  20 chr20_20997355     ASom    A    G        0      0        2 
  20 chr20_20997355     HCab    A    G        0      0        2 
  20 chr20_20997355     HPrz    A    G        0      0        2 
  20 chr20_20997355     ZBoe    A    G        0      0        2 
  20 chr20_20997355     ZGre    A    G        1      2        2 
  20 chr20_20997355     ZHar    A    G        0      0        2 
  20 chr20_20997355   Sample    A    G        0      0        2 
  20 chr20_21001805     AAsi    G    T        0      0        2 
  20 chr20_21001805     AKia    G    T        0      0        2 
  20 chr20_21001805     AOna    G    T        0      0        2 
  20 chr20_21001805     ASom    G    T        0      0        2 
  20 chr20_21001805     HCab    G    T      0.5      1        2 
  20 chr20_21001805     HPrz    G    T      0.5      1        2 
  20 chr20_21001805     ZBoe    G    T        0      0        2 
  20 chr20_21001805     ZGre    G    T        0      0        2 
  20 chr20_21001805     ZHar    G    T        0      0        2 
  20 chr20_21001805   Sample    G    T        0      0        2 
  20 chr20_21002499     AAsi    C    A        0      0        2 
  20 chr20_21002499     AKia    C    A        0      0        2 
  20 chr20_21002499     AOna    C    A        0      0        2 
  20 chr20_21002499     ASom    C    A        0      0        2 
  20 chr20_21002499     HCab    C    A        0      0        2 
  20 chr20_21002499     HPrz    C    A        0      0        2 
  20 chr20_21002499     ZBoe    C    A      0.5      1        2 
  20 chr20_21002499     ZGre    C    A        0      0        2 
  20 chr20_21002499     ZHar    C    A        0      0        2 
  20 chr20_21002499   Sample    C    A        0      0        2 
  20 chr20_21016175     AAsi    C    T        0      0        2 
  20 chr20_21016175     AKia    C    T        0      0        2 
  20 chr20_21016175     AOna    C    T        0      0        2 
  20 chr20_21016175     ASom    C    T        0      0        2 
  20 chr20_21016175     HCab    C    T        0      0        2 
  20 chr20_21016175     HPrz    C    T        0      0        2 
  20 chr20_21016175     ZBoe    C    T        0      0        2 
  20 chr20_21016175     ZGre    C    T      0.5      1        2 
  20 chr20_21016175     ZHar    C    T        0      0        2 
  20 chr20_21016175   Sample    C    T        0      0        2 
  20 chr20_21018208     AAsi    A    T        0      0        2 
  20 chr20_21018208     AKia    A    T        0      0        2 
  20 chr20_21018208     AOna    A    T        0      0        2 
  20 chr20_21018208     ASom    A    T      0.5      1        2 
  20 chr20_21018208     HCab    A    T        0      0        2 
  20 chr20_21018208     HPrz    A    T        0      0        2 
  20 chr20_21018208     ZBoe    A    T        0      0        2 
  20 chr20_21018208     ZGre    A    T        0      0        2 
  20 chr20_21018208     ZHar    A    T        0      0        2 
  20 chr20_21018208   Sample    A    T        0      0        2 
  20 chr20_21021329     AAsi    C    T        0      0        2 
  20 chr20_21021329     AKia    C    T        1      2        2 
  20 chr20_21021329     AOna    C    T        0      0        2 
  20 chr20_21021329     ASom    C    T        0      0        2 
  20 chr20_21021329     HCab    C    T        0      0        2 
  20 chr20_21021329     HPrz    C    T        0      0        2 
  20 chr20_21021329     ZBoe    C    T        0      0        2 
  20 chr20_21021329     ZGre    C    T        0      0        2 
  20 chr20_21021329     ZHar    C    T        0      0        2 
  20 chr20_21021329   Sample    C    T        0      0        2 
  20 chr20_21023972     AAsi    G    A      0.5      1        2 
  20 chr20_21023972     AKia    G    A        0      0        2 
  20 chr20_21023972     AOna    G    A        0      0        2 
  20 chr20_21023972     ASom    G    A        0      0        2 
  20 chr20_21023972     HCab    G    A        0      0        2 
  20 chr20_21023972     HPrz    G    A        0      0        2 
  20 chr20_21023972     ZBoe    G    A        0      0        2 
  20 chr20_21023972     ZGre    G    A        0      0        2 
  20 chr20_21023972     ZHar    G    A        0      0        2 
  20 chr20_21023972   Sample    G    A        0      0        2 
  20 chr20_21026148     AAsi    C    A        0      0        2 
  20 chr20_21026148     AKia    C    A        0      0        2 
  20 chr20_21026148     AOna    C    A        0      0        2 
  20 chr20_21026148     ASom    C    A        0      0        2 
  20 chr20_21026148     HCab    C    A        1      2        2 
  20 chr20_21026148     HPrz    C    A        1      2        2 
  20 chr20_21026148     ZBoe    C    A        0      0        2 
  20 chr20_21026148     ZGre    C    A        0      0        2 
  20 chr20_21026148     ZHar    C    A        0      0        2 
  20 chr20_21026148   Sample    C    A        1      2        2 
  20 chr20_21036015     AAsi    T    C        0      0        2 
  20 chr20_21036015     AKia    T    C        0      0        2 
  20 chr20_21036015     AOna    T    C        0      0        2 
  20 chr20_21036015     ASom    T    C        0      0        2 
  20 chr20_21036015     HCab    T    C        1      2        2 
  20 chr20_21036015     HPrz    T    C        1      2        2 
  20 chr20_21036015     ZBoe    T    C        0      0        2 
  20 chr20_21036015     ZGre    T    C        0      0        2 
  20 chr20_21036015     ZHar    T    C        0      0        2 
  20 chr20_21036015   Sample    T    C        1      2        2 
  20 chr20_21041880     AAsi    C    T        0      0        2 
  20 chr20_21041880     AKia    C    T        0      0        2 
  20 chr20_21041880     AOna    C    T        0      0        2 
  20 chr20_21041880     ASom    C    T        0      0        2 
  20 chr20_21041880     HCab    C    T        1      2        2 
  20 chr20_21041880     HPrz    C    T        1      2        2 
  20 chr20_21041880     ZBoe    C    T        0      0        2 
  20 chr20_21041880     ZGre    C    T        0      0        2 
  20 chr20_21041880     ZHar    C    T        0      0        2 
  20 chr20_21041880   Sample    C    T        1      2        2 
  20 chr20_21044954     AAsi    T    C        0      0        2 
  20 chr20_21044954     AKia    T    C      0.5      1        2 
  20 chr20_21044954     AOna    T    C        0      0        2 
  20 chr20_21044954     ASom    T    C      0.5      1        2 
  20 chr20_21044954     HCab    T    C        0      0        2 
  20 chr20_21044954     HPrz    T    C        0      0        2 
  20 chr20_21044954     ZBoe    T    C        0      0        2 
  20 chr20_21044954     ZGre    T    C        0      0        2 
  20 chr20_21044954     ZHar    T    C        0      0        2 
  20 chr20_21044954   Sample    T    C        0      0        2 
  20 chr20_21045482     AAsi    T    G        0      0        2 
  20 chr20_21045482     AKia    T    G        0      0        2 
  20 chr20_21045482     AOna    T    G        0      0        2 
  20 chr20_21045482     ASom    T    G        0      0        2 
  20 chr20_21045482     HCab    T    G        1      2        2 
  20 chr20_21045482     HPrz    T    G        1      2        2 
  20 chr20_21045482     ZBoe    T    G        0      0        2 
  20 chr20_21045482     ZGre    T    G        0      0        2 
  20 chr20_21045482     ZHar    T    G        0      0        2 
  20 chr20_21045482   Sample    T    G        1      2        2 
  20 chr20_21047343     AAsi    G    C        0      0        2 
  20 chr20_21047343     AKia    G    C        0      0        2 
  20 chr20_21047343     AOna    G    C        0      0        2 
  20 chr20_21047343     ASom    G    C        0      0        2 
  20 chr20_21047343     HCab    G    C        1      2        2 
  20 chr20_21047343     HPrz    G    C        1      2        2 
  20 chr20_21047343     ZBoe    G    C        0      0        2 
  20 chr20_21047343     ZGre    G    C        0      0        2 
  20 chr20_21047343     ZHar    G    C        0      0        2 
  20 chr20_21047343   Sample    G    C        1      2        2 
  20 chr20_21053275     AAsi    G    A        0      0        2 
  20 chr20_21053275     AKia    G    A        0      0        2 
  20 chr20_21053275     AOna    G    A        0      0        2 
  20 chr20_21053275     ASom    G    A      0.5      1        2 
  20 chr20_21053275     HCab    G    A        0      0        2 
  20 chr20_21053275     HPrz    G    A        0      0        2 
  20 chr20_21053275     ZBoe    G    A        0      0        2 
  20 chr20_21053275     ZGre    G    A        0      0        2 
  20 chr20_21053275     ZHar    G    A        0      0        2 
  20 chr20_21053275   Sample    G    A        0      0        2 
  20 chr20_21055898     AAsi    A    G        0      0        2 
  20 chr20_21055898     AKia    A    G        0      0        2 
  20 chr20_21055898     AOna    A    G        0      0        2 
  20 chr20_21055898     ASom    A    G        0      0        2 
  20 chr20_21055898     HCab    A    G        0      0        2 
  20 chr20_21055898     HPrz    A    G        0      0        2 
  20 chr20_21055898     ZBoe    A    G        0      0        2 
  20 chr20_21055898     ZGre    A    G        0      0        2 
  20 chr20_21055898     ZHar    A    G        1      2        2 
  20 chr20_21055898   Sample    A    G        0      0        2 
  20 chr20_21056481     AAsi    A    G        0      0        2 
  20 chr20_21056481     AKia    A    G        0      0        2 
  20 chr20_21056481     AOna    A    G        0      0        2 
  20 chr20_21056481     ASom    A    G      0.5      1        2 
  20 chr20_21056481     HCab    A    G        0      0        2 
  20 chr20_21056481     HPrz    A    G        0      0        2 
  20 chr20_21056481     ZBoe    A    G        0      0        2 
  20 chr20_21056481     ZGre    A    G        0      0        2 
  20 chr20_21056481     ZHar    A    G        0      0        2 
  20 chr20_21056481   Sample    A    G        0      0        2 
  20 chr20_21065396     AAsi    T    C        0      0        2 
  20 chr20_21065396     AKia    T    C      0.5      1        2 
  20 chr20_21065396     AOna    T    C        0      0        2 
  20 chr20_21065396     ASom    T    C        0      0        2 
  20 chr20_21065396     HCab    T    C        0      0        2 
  20 chr20_21065396     HPrz    T    C        0      0        2 
  20 chr20_21065396     ZBoe    T    C        0      0        2 
  20 chr20_21065396     ZGre    T    C        0      0        2 
  20 chr20_21065396     ZHar    T    C        0      0        2 
  20 chr20_21065396   Sample    T    C        0      0        2 
  20 chr20_21072126     AAsi    C    T        0      0        2 
  20 chr20_21072126     AKia    C    T        0      0        2 
  20 chr20_21072126     AOna    C    T        0      0        2 
  20 chr20_21072126     ASom    C    T        0      0        2 
  20 chr20_21072126     HCab    C    T        0      0        2 
  20 chr20_21072126     HPrz    C    T      0.5      1        2 
  20 chr20_21072126     ZBoe    C    T        0      0        2 
  20 chr20_21072126     ZGre    C    T        0      0        2 
  20 chr20_21072126     ZHar    C    T        0      0        2 
  20 chr20_21072126   Sample    C    T        0      0        2 
  20 chr20_21075593     AAsi    T    A        0      0        2 
  20 chr20_21075593     AKia    T    A        0      0        2 
  20 chr20_21075593     AOna    T    A      0.5      1        2 
  20 chr20_21075593     ASom    T    A        0      0        2 
  20 chr20_21075593     HCab    T    A        0      0        2 
  20 chr20_21075593     HPrz    T    A        0      0        2 
  20 chr20_21075593     ZBoe    T    A        0      0        2 
  20 chr20_21075593     ZGre    T    A        0      0        2 
  20 chr20_21075593     ZHar    T    A        0      0        2 
  20 chr20_21075593   Sample    T    A        0      0        2 
  20 chr20_21081364     AAsi    C    T        0      0        2 
  20 chr20_21081364     AKia    C    T        0      0        2 
  20 chr20_21081364     AOna    C    T        0      0        2 
  20 chr20_21081364     ASom    C    T      0.5      1        2 
  20 chr20_21081364     HCab    C    T        0      0        2 
  20 chr20_21081364     HPrz    C    T        0      0        2 
  20 chr20_21081364     ZBoe    C    T        0      0        2 
  20 chr20_21081364     ZGre    C    T        0      0        2 
  20 chr20_21081364     ZHar    C    T        0      0        2 
  20 chr20_21081364   Sample    C    T        0      0        2 
  20 chr20_21090254     AAsi    G    A        1      2        2 
  20 chr20_21090254     AKia    G    A        0      0        2 
  20 chr20_21090254     AOna    G    A        0      0        2 
  20 chr20_21090254     ASom    G    A        0      0        2 
  20 chr20_21090254     HCab    G    A        0      0        2 
  20 chr20_21090254     HPrz    G    A        0      0        2 
  20 chr20_21090254     ZBoe    G    A        0      0        2 
  20 chr20_21090254     ZGre    G    A        0      0        2 
  20 chr20_21090254     ZHar    G    A        0      0        2 
  20 chr20_21090254   Sample    G    A        0      0        2 
  20 chr20_21096837     AAsi    T    C        0      0        2 
  20 chr20_21096837     AKia    T    C      0.5      1        2 
  20 chr20_21096837     AOna    T    C        0      0        2 
  20 chr20_21096837     ASom    T    C        0      0        2 
  20 chr20_21096837     HCab    T    C        0      0        2 
  20 chr20_21096837     HPrz    T    C        0      0        2 
  20 chr20_21096837     ZBoe    T    C        0      0        2 
  20 chr20_21096837     ZGre    T    C        0      0        2 
  20 chr20_21096837     ZHar    T    C        0      0        2 
  20 chr20_21096837   Sample    T    C        0      0        2 
  20 chr20_21102618     AAsi    A    G        0      0        2 
  20 chr20_21102618     AKia    A    G        0      0        2 
  20 chr20_21102618     AOna    A    G        0      0        2 
  20 chr20_21102618     ASom    A    G        0      0        2 
  20 chr20_21102618     HCab    A    G        1      2        2 
  20 chr20_21102618     HPrz    A    G        1      2        2 
  20 chr20_21102618     ZBoe    A    G        0      0        2 
  20 chr20_21102618     ZGre    A    G        0      0        2 
  20 chr20_21102618     ZHar    A    G        0      0        2 
  20 chr20_21102618   Sample    A    G        1      2        2 
  20 chr20_21103440     AAsi    C    T        0      0        2 
  20 chr20_21103440     AKia    C    T        0      0        2 
  20 chr20_21103440     AOna    C    T        0      0        2 
  20 chr20_21103440     ASom    C    T        0      0        2 
  20 chr20_21103440     HCab    C    T        0      0        2 
  20 chr20_21103440     HPrz    C    T        0      0        2 
  20 chr20_21103440     ZBoe    C    T        0      0        2 
  20 chr20_21103440     ZGre    C    T        1      2        2 
  20 chr20_21103440     ZHar    C    T        0      0        2 
  20 chr20_21103440   Sample    C    T        0      0        2 
  20 chr20_21104302     AAsi    A    G        0      0        2 
  20 chr20_21104302     AKia    A    G        1      2        2 
  20 chr20_21104302     AOna    A    G        0      0        2 
  20 chr20_21104302     ASom    A    G        0      0        2 
  20 chr20_21104302     HCab    A    G        0      0        2 
  20 chr20_21104302     HPrz    A    G        0      0        2 
  20 chr20_21104302     ZBoe    A    G        0      0        2 
  20 chr20_21104302     ZGre    A    G        0      0        2 
  20 chr20_21104302     ZHar    A    G        0      0        2 
  20 chr20_21104302   Sample    A    G        0      0        2 
  20 chr20_21107768     AAsi    G    A        0      0        2 
  20 chr20_21107768     AKia    G    A        1      2        2 
  20 chr20_21107768     AOna    G    A        1      2        2 
  20 chr20_21107768     ASom    G    A        0      0        2 
  20 chr20_21107768     HCab    G    A        0      0        2 
  20 chr20_21107768     HPrz    G    A        0      0        2 
  20 chr20_21107768     ZBoe    G    A        0      0        2 
  20 chr20_21107768     ZGre    G    A        0      0        2 
  20 chr20_21107768     ZHar    G    A        0      0        2 
  20 chr20_21107768   Sample    G    A        0      0        2 
  20 chr20_21123595     AAsi    C    G        0      0        2 
  20 chr20_21123595     AKia    C    G      0.5      1        2 
  20 chr20_21123595     AOna    C    G        0      0        2 
  20 chr20_21123595     ASom    C    G        0      0        2 
  20 chr20_21123595     HCab    C    G        0      0        2 
  20 chr20_21123595     HPrz    C    G        0      0        2 
  20 chr20_21123595     ZBoe    C    G        0      0        2 
  20 chr20_21123595     ZGre    C    G        0      0        2 
  20 chr20_21123595     ZHar    C    G        0      0        2 
  20 chr20_21123595   Sample    C    G        0      0        2 
  20 chr20_21133535     AAsi    C    T        0      0        2 
  20 chr20_21133535     AKia    C    T        0      0        2 
  20 chr20_21133535     AOna    C    T        0      0        2 
  20 chr20_21133535     ASom    C    T        0      0        2 
  20 chr20_21133535     HCab    C    T        1      2        2 
  20 chr20_21133535     HPrz    C    T        1      2        2 
  20 chr20_21133535     ZBoe    C    T        0      0        2 
  20 chr20_21133535     ZGre    C    T        0      0        2 
  20 chr20_21133535     ZHar    C    T        0      0        2 
  20 chr20_21133535   Sample    C    T        1      2        2 
  20 chr20_21138519     AAsi    A    G        0      0        2 
  20 chr20_21138519     AKia    A    G        0      0        2 
  20 chr20_21138519     AOna    A    G        0      0        2 
  20 chr20_21138519     ASom    A    G        0      0        2 
  20 chr20_21138519     HCab    A    G        0      0        2 
  20 chr20_21138519     HPrz    A    G        0      0        2 
  20 chr20_21138519     ZBoe    A    G        0      0        2 
  20 chr20_21138519     ZGre    A    G      0.5      1        2 
  20 chr20_21138519     ZHar    A    G        0      0        2 
  20 chr20_21138519   Sample    A    G        0      0        2 
  20 chr20_21141056     AAsi    T    C        0      0        2 
  20 chr20_21141056     AKia    T    C        0      0        2 
  20 chr20_21141056     AOna    T    C        0      0        2 
  20 chr20_21141056     ASom    T    C        0      0        2 
  20 chr20_21141056     HCab    T    C        0      0        2 
  20 chr20_21141056     HPrz    T    C        0      0        2 
  20 chr20_21141056     ZBoe    T    C        0      0        2 
  20 chr20_21141056     ZGre    T    C      0.5      1        2 
  20 chr20_21141056     ZHar    T    C        0      0        2 
  20 chr20_21141056   Sample    T    C        0      0        2 
  20 chr20_21143197     AAsi    G    A        0      0        2 
  20 chr20_21143197     AKia    G    A        0      0        2 
  20 chr20_21143197     AOna    G    A        0      0        2 
  20 chr20_21143197     ASom    G    A        0      0        2 
  20 chr20_21143197     HCab    G    A        1      2        2 
  20 chr20_21143197     HPrz    G    A        1      2        2 
  20 chr20_21143197     ZBoe    G    A        0      0        2 
  20 chr20_21143197     ZGre    G    A        0      0        2 
  20 chr20_21143197     ZHar    G    A        0      0        2 
  20 chr20_21143197   Sample    G    A        1      2        2 
  20 chr20_21144288     AAsi    A    G        0      0        2 
  20 chr20_21144288     AKia    A    G        0      0        2 
  20 chr20_21144288     AOna    A    G        0      0        2 
  20 chr20_21144288     ASom    A    G        0      0        2 
  20 chr20_21144288     HCab    A    G      0.5      1        2 
  20 chr20_21144288     HPrz    A    G        1      2        2 
  20 chr20_21144288     ZBoe    A    G        0      0        2 
  20 chr20_21144288     ZGre    A    G        0      0        2 
  20 chr20_21144288     ZHar    A    G        0      0        2 
  20 chr20_21144288   Sample    A    G        1      2        2 
  20 chr20_21145532     AAsi    C    G        0      0        2 
  20 chr20_21145532     AKia    C    G        0      0        2 
  20 chr20_21145532     AOna    C    G        0      0        2 
  20 chr20_21145532     ASom    C    G        0      0        2 
  20 chr20_21145532     HCab    C    G        1      2        2 
  20 chr20_21145532     HPrz    C    G        1      2        2 
  20 chr20_21145532     ZBoe    C    G        0      0        2 
  20 chr20_21145532     ZGre    C    G        0      0        2 
  20 chr20_21145532     ZHar    C    G        0      0        2 
  20 chr20_21145532   Sample    C    G        1      2        2 
  20 chr20_21150381     AAsi    T    C        0      0        2 
  20 chr20_21150381     AKia    T    C        0      0        2 
  20 chr20_21150381     AOna    T    C        0      0        2 
  20 chr20_21150381     ASom    T    C        0      0        2 
  20 chr20_21150381     HCab    T    C        0      0        2 
  20 chr20_21150381     HPrz    T    C        0      0        2 
  20 chr20_21150381     ZBoe    T    C      0.5      1        2 
  20 chr20_21150381     ZGre    T    C        0      0        2 
  20 chr20_21150381     ZHar    T    C        0      0        2 
  20 chr20_21150381   Sample    T    C        0      0        2 
  20 chr20_21151060     AAsi    A    G        0      0        2 
  20 chr20_21151060     AKia    A    G        0      0        2 
  20 chr20_21151060     AOna    A    G        0      0        2 
  20 chr20_21151060     ASom    A    G        0      0        2 
  20 chr20_21151060     HCab    A    G        0      0        2 
  20 chr20_21151060     HPrz    A    G        0      0        2 
  20 chr20_21151060     ZBoe    A    G        0      0        2 
  20 chr20_21151060     ZGre    A    G      0.5      1        2 
  20 chr20_21151060     ZHar    A    G        0      0        2 
  20 chr20_21151060   Sample    A    G        0      0        2 
  20 chr20_21158041     AAsi    C    T        0      0        2 
  20 chr20_21158041     AKia    C    T        0      0        2 
  20 chr20_21158041     AOna    C    T        0      0        2 
  20 chr20_21158041     ASom    C    T        0      0        2 
  20 chr20_21158041     HCab    C    T        0      0        2 
  20 chr20_21158041     HPrz    C    T        0      0        2 
  20 chr20_21158041     ZBoe    C    T      0.5      1        2 
  20 chr20_21158041     ZGre    C    T        0      0        2 
  20 chr20_21158041     ZHar    C    T        0      0        2 
  20 chr20_21158041   Sample    C    T        0      0        2 
  20 chr20_21164402     AAsi    G    A        0      0        2 
  20 chr20_21164402     AKia    G    A        0      0        2 
  20 chr20_21164402     AOna    G    A      0.5      1        2 
  20 chr20_21164402     ASom    G    A        0      0        2 
  20 chr20_21164402     HCab    G    A        0      0        2 
  20 chr20_21164402     HPrz    G    A        0      0        2 
  20 chr20_21164402     ZBoe    G    A        0      0        2 
  20 chr20_21164402     ZGre    G    A        0      0        2 
  20 chr20_21164402     ZHar    G    A        0      0        2 
  20 chr20_21164402   Sample    G    A        0      0        2 
  20 chr20_21169007     AAsi    T    C        0      0        2 
  20 chr20_21169007     AKia    T    C        0      0        2 
  20 chr20_21169007     AOna    T    C        0      0        2 
  20 chr20_21169007     ASom    T    C        0      0        2 
  20 chr20_21169007     HCab    T    C        0      0        2 
  20 chr20_21169007     HPrz    T    C        0      0        2 
  20 chr20_21169007     ZBoe    T    C        0      0        2 
  20 chr20_21169007     ZGre    T    C        1      2        2 
  20 chr20_21169007     ZHar    T    C        0      0        2 
  20 chr20_21169007   Sample    T    C        0      0        2 
  20 chr20_21171864     AAsi    C    T        1      2        2 
  20 chr20_21171864     AKia    C    T        0      0        2 
  20 chr20_21171864     AOna    C    T        0      0        2 
  20 chr20_21171864     ASom    C    T        1      2        2 
  20 chr20_21171864     HCab    C    T        0      0        2 
  20 chr20_21171864     HPrz    C    T        0      0        2 
  20 chr20_21171864     ZBoe    C    T        0      0        2 
  20 chr20_21171864     ZGre    C    T        0      0        2 
  20 chr20_21171864     ZHar    C    T        0      0        2 
  20 chr20_21171864   Sample    C    T        0      0        2 
  20 chr20_21181715     AAsi    A    G        0      0        2 
  20 chr20_21181715     AKia    A    G        0      0        2 
  20 chr20_21181715     AOna    A    G      0.5      1        2 
  20 chr20_21181715     ASom    A    G        0      0        2 
  20 chr20_21181715     HCab    A    G        0      0        2 
  20 chr20_21181715     HPrz    A    G        0      0        2 
  20 chr20_21181715     ZBoe    A    G        0      0        2 
  20 chr20_21181715     ZGre    A    G        1      2        2 
  20 chr20_21181715     ZHar    A    G        0      0        2 
  20 chr20_21181715   Sample    A    G        0      0        2 
  20 chr20_21181812     AAsi    C    T        0      0        2 
  20 chr20_21181812     AKia    C    T        0      0        2 
  20 chr20_21181812     AOna    C    T        0      0        2 
  20 chr20_21181812     ASom    C    T        0      0        2 
  20 chr20_21181812     HCab    C    T        1      2        2 
  20 chr20_21181812     HPrz    C    T        1      2        2 
  20 chr20_21181812     ZBoe    C    T        0      0        2 
  20 chr20_21181812     ZGre    C    T        0      0        2 
  20 chr20_21181812     ZHar    C    T        0      0        2 
  20 chr20_21181812   Sample    C    T        1      2        2 
  20 chr20_21182255     AAsi    G    A        0      0        2 
  20 chr20_21182255     AKia    G    A        0      0        2 
  20 chr20_21182255     AOna    G    A        0      0        2 
  20 chr20_21182255     ASom    G    A        0      0        2 
  20 chr20_21182255     HCab    G    A        1      2        2 
  20 chr20_21182255     HPrz    G    A        1      2        2 
  20 chr20_21182255     ZBoe    G    A        0      0        2 
  20 chr20_21182255     ZGre    G    A        0      0        2 
  20 chr20_21182255     ZHar    G    A        0      0        2 
  20 chr20_21182255   Sample    G    A        1      2        2 
  20 chr20_21190545     AAsi    A    G        0      0        2 
  20 chr20_21190545     AKia    A    G        0      0        2 
  20 chr20_21190545     AOna    A    G        0      0        2 
  20 chr20_21190545     ASom    A    G        0      0        2 
  20 chr20_21190545     HCab    A    G        0      0        2 
  20 chr20_21190545     HPrz    A    G        0      0        2 
  20 chr20_21190545     ZBoe    A    G      0.5      1        2 
  20 chr20_21190545     ZGre    A    G        0      0        2 
  20 chr20_21190545     ZHar    A    G        0      0        2 
  20 chr20_21190545   Sample    A    G        0      0        2 
  20 chr20_21192292     AAsi    A    G        0      0        2 
  20 chr20_21192292     AKia    A    G        1      2        2 
  20 chr20_21192292     AOna    A    G        1      2        2 
  20 chr20_21192292     ASom    A    G        0      0        2 
  20 chr20_21192292     HCab    A    G        0      0        2 
  20 chr20_21192292     HPrz    A    G        0      0        2 
  20 chr20_21192292     ZBoe    A    G        0      0        2 
  20 chr20_21192292     ZGre    A    G        0      0        2 
  20 chr20_21192292     ZHar    A    G        0      0        2 
  20 chr20_21192292   Sample    A    G        0      0        2 
  20 chr20_21192330     AAsi    G    T        0      0        2 
  20 chr20_21192330     AKia    G    T        0      0        2 
  20 chr20_21192330     AOna    G    T        0      0        2 
  20 chr20_21192330     ASom    G    T        0      0        2 
  20 chr20_21192330     HCab    G    T        0      0        2 
  20 chr20_21192330     HPrz    G    T        0      0        2 
  20 chr20_21192330     ZBoe    G    T      0.5      1        2 
  20 chr20_21192330     ZGre    G    T        0      0        2 
  20 chr20_21192330     ZHar    G    T        0      0        2 
  20 chr20_21192330   Sample    G    T        0      0        2 
  20 chr20_21211005     AAsi    A    C        0      0        2 
  20 chr20_21211005     AKia    A    C        0      0        2 
  20 chr20_21211005     AOna    A    C        0      0        2 
  20 chr20_21211005     ASom    A    C        0      0        2 
  20 chr20_21211005     HCab    A    C        1      2        2 
  20 chr20_21211005     HPrz    A    C        1      2        2 
  20 chr20_21211005     ZBoe    A    C        0      0        2 
  20 chr20_21211005     ZGre    A    C        0      0        2 
  20 chr20_21211005     ZHar    A    C        0      0        2 
  20 chr20_21211005   Sample    A    C        1      2        2 
  20 chr20_21221027     AAsi    A    G      0.5      1        2 
  20 chr20_21221027     AKia    A    G        0      0        2 
  20 chr20_21221027     AOna    A    G        0      0        2 
  20 chr20_21221027     ASom    A    G        0      0        2 
  20 chr20_21221027     HCab    A    G        0      0        2 
  20 chr20_21221027     HPrz    A    G        0      0        2 
  20 chr20_21221027     ZBoe    A    G        0      0        2 
  20 chr20_21221027     ZGre    A    G        0      0        2 
  20 chr20_21221027     ZHar    A    G        0      0        2 
  20 chr20_21221027   Sample    A    G        0      0        2 
  20 chr20_21233402     AAsi    T    C        0      0        2 
  20 chr20_21233402     AKia    T    C        0      0        2 
  20 chr20_21233402     AOna    T    C        0      0        2 
  20 chr20_21233402     ASom    T    C        0      0        2 
  20 chr20_21233402     HCab    T    C        0      0        2 
  20 chr20_21233402     HPrz    T    C        0      0        2 
  20 chr20_21233402     ZBoe    T    C        1      2        2 
  20 chr20_21233402     ZGre    T    C        0      0        2 
  20 chr20_21233402     ZHar    T    C        0      0        2 
  20 chr20_21233402   Sample    T    C        0      0        2 
  20 chr20_21239764     AAsi    A    G      0.5      1        2 
  20 chr20_21239764     AKia    A    G        0      0        2 
  20 chr20_21239764     AOna    A    G        0      0        2 
  20 chr20_21239764     ASom    A    G        0      0        2 
  20 chr20_21239764     HCab    A    G        0      0        2 
  20 chr20_21239764     HPrz    A    G        0      0        2 
  20 chr20_21239764     ZBoe    A    G        0      0        2 
  20 chr20_21239764     ZGre    A    G        0      0        2 
  20 chr20_21239764     ZHar    A    G        0      0        2 
  20 chr20_21239764   Sample    A    G        0      0        2 
  20 chr20_21249356     AAsi    T    C        0      0        2 
  20 chr20_21249356     AKia    T    C        0      0        2 
  20 chr20_21249356     AOna    T    C        0      0        2 
  20 chr20_21249356     ASom    T    C        0      0        2 
  20 chr20_21249356     HCab    T    C        0      0        2 
  20 chr20_21249356     HPrz    T    C        0      0        2 
  20 chr20_21249356     ZBoe    T    C        1      2        2 
  20 chr20_21249356     ZGre    T    C        0      0        2 
  20 chr20_21249356     ZHar    T    C        0      0        2 
  20 chr20_21249356   Sample    T    C        0      0        2 
  20 chr20_21253106     AAsi    A    G        0      0        2 
  20 chr20_21253106     AKia    A    G        1      2        2 
  20 chr20_21253106     AOna    A    G      0.5      1        2 
  20 chr20_21253106     ASom    A    G        0      0        2 
  20 chr20_21253106     HCab    A    G        0      0        2 
  20 chr20_21253106     HPrz    A    G        0      0        2 
  20 chr20_21253106     ZBoe    A    G        0      0        2 
  20 chr20_21253106     ZGre    A    G        0      0        2 
  20 chr20_21253106     ZHar    A    G        0      0        2 
  20 chr20_21253106   Sample    A    G        0      0        2 
  20 chr20_21253492     AAsi    T    A        0      0        2 
  20 chr20_21253492     AKia    T    A        0      0        2 
  20 chr20_21253492     AOna    T    A        0      0        2 
  20 chr20_21253492     ASom    T    A        0      0        2 
  20 chr20_21253492     HCab    T    A        0      0        2 
  20 chr20_21253492     HPrz    T    A        0      0        2 
  20 chr20_21253492     ZBoe    T    A        1      2        2 
  20 chr20_21253492     ZGre    T    A        0      0        2 
  20 chr20_21253492     ZHar    T    A        0      0        2 
  20 chr20_21253492   Sample    T    A        0      0        2 
  20 chr20_21261688     AAsi    T    G        0      0        2 
  20 chr20_21261688     AKia    T    G        0      0        2 
  20 chr20_21261688     AOna    T    G        0      0        2 
  20 chr20_21261688     ASom    T    G        0      0        2 
  20 chr20_21261688     HCab    T    G        1      2        2 
  20 chr20_21261688     HPrz    T    G        1      2        2 
  20 chr20_21261688     ZBoe    T    G        0      0        2 
  20 chr20_21261688     ZGre    T    G        0      0        2 
  20 chr20_21261688     ZHar    T    G        0      0        2 
  20 chr20_21261688   Sample    T    G        1      2        2 
  20 chr20_21262191     AAsi    G    C        0      0        2 
  20 chr20_21262191     AKia    G    C      0.5      1        2 
  20 chr20_21262191     AOna    G    C        0      0        2 
  20 chr20_21262191     ASom    G    C        0      0        2 
  20 chr20_21262191     HCab    G    C        0      0        2 
  20 chr20_21262191     HPrz    G    C        0      0        2 
  20 chr20_21262191     ZBoe    G    C        0      0        2 
  20 chr20_21262191     ZGre    G    C        0      0        2 
  20 chr20_21262191     ZHar    G    C        0      0        2 
  20 chr20_21262191   Sample    G    C        0      0        2 
  20 chr20_21274251     AAsi    T    C        0      0        2 
  20 chr20_21274251     AKia    T    C        0      0        2 
  20 chr20_21274251     AOna    T    C        0      0        2 
  20 chr20_21274251     ASom    T    C        0      0        2 
  20 chr20_21274251     HCab    T    C        1      2        2 
  20 chr20_21274251     HPrz    T    C        1      2        2 
  20 chr20_21274251     ZBoe    T    C        0      0        2 
  20 chr20_21274251     ZGre    T    C        0      0        2 
  20 chr20_21274251     ZHar    T    C        0      0        2 
  20 chr20_21274251   Sample    T    C        1      2        2 
  20 chr20_21274810     AAsi    A    G        1      2        2 
  20 chr20_21274810     AKia    A    G        0      0        2 
  20 chr20_21274810     AOna    A    G        0      0        2 
  20 chr20_21274810     ASom    A    G        1      2        2 
  20 chr20_21274810     HCab    A    G        0      0        2 
  20 chr20_21274810     HPrz    A    G        0      0        2 
  20 chr20_21274810     ZBoe    A    G        0      0        2 
  20 chr20_21274810     ZGre    A    G        0      0        2 
  20 chr20_21274810     ZHar    A    G        0      0        2 
  20 chr20_21274810   Sample    A    G        0      0        2 
  20 chr20_21278999     AAsi    A    C        0      0        2 
  20 chr20_21278999     AKia    A    C        0      0        2 
  20 chr20_21278999     AOna    A    C        0      0        2 
  20 chr20_21278999     ASom    A    C        0      0        2 
  20 chr20_21278999     HCab    A    C        0      0        2 
  20 chr20_21278999     HPrz    A    C        0      0        2 
  20 chr20_21278999     ZBoe    A    C        0      0        2 
  20 chr20_21278999     ZGre    A    C        1      2        2 
  20 chr20_21278999     ZHar    A    C        0      0        2 
  20 chr20_21278999   Sample    A    C        0      0        2 
  20 chr20_21280266     AAsi    T    G        0      0        2 
  20 chr20_21280266     AKia    T    G        0      0        2 
  20 chr20_21280266     AOna    T    G        0      0        2 
  20 chr20_21280266     ASom    T    G        0      0        2 
  20 chr20_21280266     HCab    T    G        1      2        2 
  20 chr20_21280266     HPrz    T    G        1      2        2 
  20 chr20_21280266     ZBoe    T    G        0      0        2 
  20 chr20_21280266     ZGre    T    G        0      0        2 
  20 chr20_21280266     ZHar    T    G        0      0        2 
  20 chr20_21280266   Sample    T    G        1      2        2 
  20 chr20_21283055     AAsi    A    G        0      0        2 
  20 chr20_21283055     AKia    A    G        0      0        2 
  20 chr20_21283055     AOna    A    G        0      0        2 
  20 chr20_21283055     ASom    A    G        0      0        2 
  20 chr20_21283055     HCab    A    G        0      0        2 
  20 chr20_21283055     HPrz    A    G      0.5      1        2 
  20 chr20_21283055     ZBoe    A    G        0      0        2 
  20 chr20_21283055     ZGre    A    G        0      0        2 
  20 chr20_21283055     ZHar    A    G        0      0        2 
  20 chr20_21283055   Sample    A    G        0      0        2 
  20 chr20_21284360     AAsi    C    T        0      0        2 
  20 chr20_21284360     AKia    C    T      0.5      1        2 
  20 chr20_21284360     AOna    C    T      0.5      1        2 
  20 chr20_21284360     ASom    C    T        0      0        2 
  20 chr20_21284360     HCab    C    T        0      0        2 
  20 chr20_21284360     HPrz    C    T        0      0        2 
  20 chr20_21284360     ZBoe    C    T        0      0        2 
  20 chr20_21284360     ZGre    C    T        0      0        2 
  20 chr20_21284360     ZHar    C    T        0      0        2 
  20 chr20_21284360   Sample    C    T        0      0        2 
  20 chr20_21289084     AAsi    T    C        0      0        2 
  20 chr20_21289084     AKia    T    C        0      0        2 
  20 chr20_21289084     AOna    T    C        0      0        2 
  20 chr20_21289084     ASom    T    C        0      0        2 
  20 chr20_21289084     HCab    T    C        0      0        2 
  20 chr20_21289084     HPrz    T    C        0      0        2 
  20 chr20_21289084     ZBoe    T    C        0      0        2 
  20 chr20_21289084     ZGre    T    C        0      0        2 
  20 chr20_21289084     ZHar    T    C      0.5      1        2 
  20 chr20_21289084   Sample    T    C        0      0        2 
  20 chr20_21289612     AAsi    C    G        0      0        2 
  20 chr20_21289612     AKia    C    G        0      0        2 
  20 chr20_21289612     AOna    C    G        0      0        2 
  20 chr20_21289612     ASom    C    G        0      0        2 
  20 chr20_21289612     HCab    C    G        0      0        2 
  20 chr20_21289612     HPrz    C    G        0      0        2 
  20 chr20_21289612     ZBoe    C    G        1      2        2 
  20 chr20_21289612     ZGre    C    G        0      0        2 
  20 chr20_21289612     ZHar    C    G        0      0        2 
  20 chr20_21289612   Sample    C    G        0      0        2 
  20 chr20_21291353     AAsi    G    A        0      0        2 
  20 chr20_21291353     AKia    G    A        0      0        2 
  20 chr20_21291353     AOna    G    A        0      0        2 
  20 chr20_21291353     ASom    G    A        0      0        2 
  20 chr20_21291353     HCab    G    A        0      0        2 
  20 chr20_21291353     HPrz    G    A        0      0        2 
  20 chr20_21291353     ZBoe    G    A        0      0        2 
  20 chr20_21291353     ZGre    G    A        1      2        2 
  20 chr20_21291353     ZHar    G    A        0      0        2 
  20 chr20_21291353   Sample    G    A        0      0        2 
  20 chr20_21292529     AAsi    G    A        0      0        2 
  20 chr20_21292529     AKia    G    A        0      0        2 
  20 chr20_21292529     AOna    G    A        0      0        2 
  20 chr20_21292529     ASom    G    A        0      0        2 
  20 chr20_21292529     HCab    G    A        0      0        2 
  20 chr20_21292529     HPrz    G    A        0      0        2 
  20 chr20_21292529     ZBoe    G    A        0      0        2 
  20 chr20_21292529     ZGre    G    A        1      2        2 
  20 chr20_21292529     ZHar    G    A        0      0        2 
  20 chr20_21292529   Sample    G    A        0      0        2 
  20 chr20_21292736     AAsi    T    C        0      0        2 
  20 chr20_21292736     AKia    T    C        0      0        2 
  20 chr20_21292736     AOna    T    C        0      0        2 
  20 chr20_21292736     ASom    T    C        0      0        2 
  20 chr20_21292736     HCab    T    C        1      2        2 
  20 chr20_21292736     HPrz    T    C        1      2        2 
  20 chr20_21292736     ZBoe    T    C        0      0        2 
  20 chr20_21292736     ZGre    T    C        0      0        2 
  20 chr20_21292736     ZHar    T    C        0      0        2 
  20 chr20_21292736   Sample    T    C        1      2        2 
  20 chr20_21298862     AAsi    A    G        0      0        2 
  20 chr20_21298862     AKia    A    G        0      0        2 
  20 chr20_21298862     AOna    A    G      0.5      1        2 
  20 chr20_21298862     ASom    A    G        0      0        2 
  20 chr20_21298862     HCab    A    G        0      0        2 
  20 chr20_21298862     HPrz    A    G        0      0        2 
  20 chr20_21298862     ZBoe    A    G        0      0        2 
  20 chr20_21298862     ZGre    A    G        0      0        2 
  20 chr20_21298862     ZHar    A    G        0      0        2 
  20 chr20_21298862   Sample    A    G        0      0        2 
  20 chr20_21300367     AAsi    T    C        0      0        2 
  20 chr20_21300367     AKia    T    C      0.5      1        2 
  20 chr20_21300367     AOna    T    C        0      0        2 
  20 chr20_21300367     ASom    T    C        0      0        2 
  20 chr20_21300367     HCab    T    C        0      0        2 
  20 chr20_21300367     HPrz    T    C        0      0        2 
  20 chr20_21300367     ZBoe    T    C        0      0        2 
  20 chr20_21300367     ZGre    T    C        0      0        2 
  20 chr20_21300367     ZHar    T    C        0      0        2 
  20 chr20_21300367   Sample    T    C        0      0        2 
  20 chr20_21312846     AAsi    G    T        0      0        2 
  20 chr20_21312846     AKia    G    T        0      0        2 
  20 chr20_21312846     AOna    G    T        0      0        2 
  20 chr20_21312846     ASom    G    T        0      0        2 
  20 chr20_21312846     HCab    G    T      0.5      1        2 
  20 chr20_21312846     HPrz    G    T        0      0        2 
  20 chr20_21312846     ZBoe    G    T        0      0        2 
  20 chr20_21312846     ZGre    G    T        0      0        2 
  20 chr20_21312846     ZHar    G    T        0      0        2 
  20 chr20_21312846   Sample    G    T        0      0        2 
  20 chr20_21314123     AAsi    C    T        0      0        2 
  20 chr20_21314123     AKia    C    T        0      0        2 
  20 chr20_21314123     AOna    C    T        0      0        2 
  20 chr20_21314123     ASom    C    T        0      0        2 
  20 chr20_21314123     HCab    C    T        1      2        2 
  20 chr20_21314123     HPrz    C    T        1      2        2 
  20 chr20_21314123     ZBoe    C    T        0      0        2 
  20 chr20_21314123     ZGre    C    T        0      0        2 
  20 chr20_21314123     ZHar    C    T        0      0        2 
  20 chr20_21314123   Sample    C    T        1      2        2 
  20 chr20_21316005     AAsi    T    C        0      0        2 
  20 chr20_21316005     AKia    T    C        0      0        2 
  20 chr20_21316005     AOna    T    C        0      0        2 
  20 chr20_21316005     ASom    T    C        0      0        2 
  20 chr20_21316005     HCab    T    C        1      2        2 
  20 chr20_21316005     HPrz    T    C        1      2        2 
  20 chr20_21316005     ZBoe    T    C        0      0        2 
  20 chr20_21316005     ZGre    T    C        0      0        2 
  20 chr20_21316005     ZHar    T    C        0      0        2 
  20 chr20_21316005   Sample    T    C        1      2        2 
  20 chr20_21318578     AAsi    T    C        1      2        2 
  20 chr20_21318578     AKia    T    C      0.5      1        2 
  20 chr20_21318578     AOna    T    C      0.5      1        2 
  20 chr20_21318578     ASom    T    C        1      2        2 
  20 chr20_21318578     HCab    T    C        0      0        2 
  20 chr20_21318578     HPrz    T    C        0      0        2 
  20 chr20_21318578     ZBoe    T    C        0      0        2 
  20 chr20_21318578     ZGre    T    C        0      0        2 
  20 chr20_21318578     ZHar    T    C        0      0        2 
  20 chr20_21318578   Sample    T    C        0      0        2 
  20 chr20_21323516     AAsi    C    G        0      0        2 
  20 chr20_21323516     AKia    C    G        0      0        2 
  20 chr20_21323516     AOna    C    G        0      0        2 
  20 chr20_21323516     ASom    C    G        0      0        2 
  20 chr20_21323516     HCab    C    G        1      2        2 
  20 chr20_21323516     HPrz    C    G        1      2        2 
  20 chr20_21323516     ZBoe    C    G        0      0        2 
  20 chr20_21323516     ZGre    C    G        0      0        2 
  20 chr20_21323516     ZHar    C    G        0      0        2 
  20 chr20_21323516   Sample    C    G        1      2        2 
  20 chr20_21337570     AAsi    A    G        0      0        2 
  20 chr20_21337570     AKia    A    G        1      2        2 
  20 chr20_21337570     AOna    A    G        1      2        2 
  20 chr20_21337570     ASom    A    G        0      0        2 
  20 chr20_21337570     HCab    A    G        0      0        2 
  20 chr20_21337570     HPrz    A    G        0      0        2 
  20 chr20_21337570     ZBoe    A    G        0      0        2 
  20 chr20_21337570     ZGre    A    G        0      0        2 
  20 chr20_21337570     ZHar    A    G        0      0        2 
  20 chr20_21337570   Sample    A    G        0      0        2 
  20 chr20_21338579     AAsi    A    G        0      0        2 
  20 chr20_21338579     AKia    A    G        0      0        2 
  20 chr20_21338579     AOna    A    G        0      0        2 
  20 chr20_21338579     ASom    A    G        0      0        2 
  20 chr20_21338579     HCab    A    G        1      2        2 
  20 chr20_21338579     HPrz    A    G        1      2        2 
  20 chr20_21338579     ZBoe    A    G        0      0        2 
  20 chr20_21338579     ZGre    A    G        0      0        2 
  20 chr20_21338579     ZHar    A    G        0      0        2 
  20 chr20_21338579   Sample    A    G        1      2        2 
  20 chr20_21345841     AAsi    G    A        0      0        2 
  20 chr20_21345841     AKia    G    A        0      0        2 
  20 chr20_21345841     AOna    G    A        0      0        2 
  20 chr20_21345841     ASom    G    A        0      0        2 
  20 chr20_21345841     HCab    G    A        1      2        2 
  20 chr20_21345841     HPrz    G    A        1      2        2 
  20 chr20_21345841     ZBoe    G    A        0      0        2 
  20 chr20_21345841     ZGre    G    A        0      0        2 
  20 chr20_21345841     ZHar    G    A        0      0        2 
  20 chr20_21345841   Sample    G    A        1      2        2 
  20 chr20_21346308     AAsi    A    C        0      0        2 
  20 chr20_21346308     AKia    A    C        0      0        2 
  20 chr20_21346308     AOna    A    C        0      0        2 
  20 chr20_21346308     ASom    A    C        0      0        2 
  20 chr20_21346308     HCab    A    C        1      2        2 
  20 chr20_21346308     HPrz    A    C        1      2        2 
  20 chr20_21346308     ZBoe    A    C        0      0        2 
  20 chr20_21346308     ZGre    A    C        0      0        2 
  20 chr20_21346308     ZHar    A    C        0      0        2 
  20 chr20_21346308   Sample    A    C        1      2        2 
  20 chr20_21352165     AAsi    G    A        0      0        2 
  20 chr20_21352165     AKia    G    A        0      0        2 
  20 chr20_21352165     AOna    G    A        0      0        2 
  20 chr20_21352165     ASom    G    A        0      0        2 
  20 chr20_21352165     HCab    G    A        1      2        2 
  20 chr20_21352165     HPrz    G    A        1      2        2 
  20 chr20_21352165     ZBoe    G    A        0      0        2 
  20 chr20_21352165     ZGre    G    A        0      0        2 
  20 chr20_21352165     ZHar    G    A        0      0        2 
  20 chr20_21352165   Sample    G    A        1      2        2 
  20 chr20_21357882     AAsi    C    G        0      0        2 
  20 chr20_21357882     AKia    C    G        0      0        2 
  20 chr20_21357882     AOna    C    G        0      0        2 
  20 chr20_21357882     ASom    C    G        0      0        2 
  20 chr20_21357882     HCab    C    G        1      2        2 
  20 chr20_21357882     HPrz    C    G        1      2        2 
  20 chr20_21357882     ZBoe    C    G        0      0        2 
  20 chr20_21357882     ZGre    C    G        0      0        2 
  20 chr20_21357882     ZHar    C    G        0      0        2 
  20 chr20_21357882   Sample    C    G        1      2        2 
  20 chr20_21358112     AAsi    A    T        0      0        2 
  20 chr20_21358112     AKia    A    T        0      0        2 
  20 chr20_21358112     AOna    A    T        0      0        2 
  20 chr20_21358112     ASom    A    T        0      0        2 
  20 chr20_21358112     HCab    A    T        0      0        2 
  20 chr20_21358112     HPrz    A    T        0      0        2 
  20 chr20_21358112     ZBoe    A    T      0.5      1        2 
  20 chr20_21358112     ZGre    A    T        0      0        2 
  20 chr20_21358112     ZHar    A    T        0      0        2 
  20 chr20_21358112   Sample    A    T        0      0        2 
  20 chr20_21372398     AAsi    A    G        0      0        2 
  20 chr20_21372398     AKia    A    G        0      0        2 
  20 chr20_21372398     AOna    A    G        0      0        2 
  20 chr20_21372398     ASom    A    G        0      0        2 
  20 chr20_21372398     HCab    A    G        1      2        2 
  20 chr20_21372398     HPrz    A    G        1      2        2 
  20 chr20_21372398     ZBoe    A    G        0      0        2 
  20 chr20_21372398     ZGre    A    G        0      0        2 
  20 chr20_21372398     ZHar    A    G        0      0        2 
  20 chr20_21372398   Sample    A    G        1      2        2 
  20 chr20_21373396     AAsi    C    T        0      0        2 
  20 chr20_21373396     AKia    C    T      0.5      1        2 
  20 chr20_21373396     AOna    C    T        1      2        2 
  20 chr20_21373396     ASom    C    T        0      0        2 
  20 chr20_21373396     HCab    C    T        0      0        2 
  20 chr20_21373396     HPrz    C    T        0      0        2 
  20 chr20_21373396     ZBoe    C    T        0      0        2 
  20 chr20_21373396     ZGre    C    T        0      0        2 
  20 chr20_21373396     ZHar    C    T        0      0        2 
  20 chr20_21373396   Sample    C    T        0      0        2 
  20 chr20_21379533     AAsi    T    A        0      0        2 
  20 chr20_21379533     AKia    T    A        0      0        2 
  20 chr20_21379533     AOna    T    A        0      0        2 
  20 chr20_21379533     ASom    T    A        0      0        2 
  20 chr20_21379533     HCab    T    A        1      2        2 
  20 chr20_21379533     HPrz    T    A        1      2        2 
  20 chr20_21379533     ZBoe    T    A        0      0        2 
  20 chr20_21379533     ZGre    T    A        0      0        2 
  20 chr20_21379533     ZHar    T    A        0      0        2 
  20 chr20_21379533   Sample    T    A        1      2        2 
  20 chr20_21383286     AAsi    C    T        0      0        2 
  20 chr20_21383286     AKia    C    T        0      0        2 
  20 chr20_21383286     AOna    C    T      0.5      1        2 
  20 chr20_21383286     ASom    C    T        0      0        2 
  20 chr20_21383286     HCab    C    T        0      0        2 
  20 chr20_21383286     HPrz    C    T        0      0        2 
  20 chr20_21383286     ZBoe    C    T        0      0        2 
  20 chr20_21383286     ZGre    C    T        0      0        2 
  20 chr20_21383286     ZHar    C    T        0      0        2 
  20 chr20_21383286   Sample    C    T        0      0        2 
  20 chr20_21394893     AAsi    T    C        0      0        2 
  20 chr20_21394893     AKia    T    C        0      0        2 
  20 chr20_21394893     AOna    T    C        0      0        2 
  20 chr20_21394893     ASom    T    C        0      0        2 
  20 chr20_21394893     HCab    T    C        0      0        2 
  20 chr20_21394893     HPrz    T    C        0      0        2 
  20 chr20_21394893     ZBoe    T    C        0      0        2 
  20 chr20_21394893     ZGre    T    C        0      0        2 
  20 chr20_21394893     ZHar    T    C      0.5      1        2 
  20 chr20_21394893   Sample    T    C        0      0        2 
  20 chr20_21395061     AAsi    A    C        0      0        2 
  20 chr20_21395061     AKia    A    C        0      0        2 
  20 chr20_21395061     AOna    A    C        0      0        2 
  20 chr20_21395061     ASom    A    C        0      0        2 
  20 chr20_21395061     HCab    A    C        1      2        2 
  20 chr20_21395061     HPrz    A    C        1      2        2 
  20 chr20_21395061     ZBoe    A    C        0      0        2 
  20 chr20_21395061     ZGre    A    C        0      0        2 
  20 chr20_21395061     ZHar    A    C        0      0        2 
  20 chr20_21395061   Sample    A    C        1      2        2 
  20 chr20_21399823     AAsi    A    G        0      0        2 
  20 chr20_21399823     AKia    A    G        0      0        2 
  20 chr20_21399823     AOna    A    G        0      0        2 
  20 chr20_21399823     ASom    A    G        0      0        2 
  20 chr20_21399823     HCab    A    G        0      0        2 
  20 chr20_21399823     HPrz    A    G        0      0        2 
  20 chr20_21399823     ZBoe    A    G        0      0        2 
  20 chr20_21399823     ZGre    A    G        0      0        2 
  20 chr20_21399823     ZHar    A    G      0.5      1        2 
  20 chr20_21399823   Sample    A    G        0      0        2 
  20 chr20_21403760     AAsi    T    C        0      0        2 
  20 chr20_21403760     AKia    T    C        0      0        2 
  20 chr20_21403760     AOna    T    C        0      0        2 
  20 chr20_21403760     ASom    T    C        0      0        2 
  20 chr20_21403760     HCab    T    C        1      2        2 
  20 chr20_21403760     HPrz    T    C        1      2        2 
  20 chr20_21403760     ZBoe    T    C        0      0        2 
  20 chr20_21403760     ZGre    T    C        0      0        2 
  20 chr20_21403760     ZHar    T    C        0      0        2 
  20 chr20_21403760   Sample    T    C        1      2        2 
  20 chr20_21405291     AAsi    T    C        0      0        2 
  20 chr20_21405291     AKia    T    C        0      0        2 
  20 chr20_21405291     AOna    T    C        0      0        2 
  20 chr20_21405291     ASom    T    C        0      0        2 
  20 chr20_21405291     HCab    T    C        0      0        2 
  20 chr20_21405291     HPrz    T    C        0      0        2 
  20 chr20_21405291     ZBoe    T    C        0      0        2 
  20 chr20_21405291     ZGre    T    C        0      0        2 
  20 chr20_21405291     ZHar    T    C      0.5      1        2 
  20 chr20_21405291   Sample    T    C        0      0        2 
  20 chr20_21408442     AAsi    A    C        0      0        2 
  20 chr20_21408442     AKia    A    C        0      0        2 
  20 chr20_21408442     AOna    A    C        0      0        2 
  20 chr20_21408442     ASom    A    C        0      0        2 
  20 chr20_21408442     HCab    A    C        0      0        2 
  20 chr20_21408442     HPrz    A    C        0      0        2 
  20 chr20_21408442     ZBoe    A    C        0      0        2 
  20 chr20_21408442     ZGre    A    C        0      0        2 
  20 chr20_21408442     ZHar    A    C        1      2        2 
  20 chr20_21408442   Sample    A    C        0      0        2 
  20 chr20_21414402     AAsi    C    T        0      0        2 
  20 chr20_21414402     AKia    C    T        0      0        2 
  20 chr20_21414402     AOna    C    T        0      0        2 
  20 chr20_21414402     ASom    C    T        0      0        2 
  20 chr20_21414402     HCab    C    T        0      0        2 
  20 chr20_21414402     HPrz    C    T        0      0        2 
  20 chr20_21414402     ZBoe    C    T        1      2        2 
  20 chr20_21414402     ZGre    C    T        0      0        2 
  20 chr20_21414402     ZHar    C    T        0      0        2 
  20 chr20_21414402   Sample    C    T        0      0        2 
  20 chr20_21417987     AAsi    C    T        0      0        2 
  20 chr20_21417987     AKia    C    T        0      0        2 
  20 chr20_21417987     AOna    C    T        0      0        2 
  20 chr20_21417987     ASom    C    T        0      0        2 
  20 chr20_21417987     HCab    C    T        1      2        2 
  20 chr20_21417987     HPrz    C    T        1      2        2 
  20 chr20_21417987     ZBoe    C    T        0      0        2 
  20 chr20_21417987     ZGre    C    T        0      0        2 
  20 chr20_21417987     ZHar    C    T        0      0        2 
  20 chr20_21417987   Sample    C    T        1      2        2 
  20 chr20_21444715     AAsi    G    A        0      0        2 
  20 chr20_21444715     AKia    G    A        0      0        2 
  20 chr20_21444715     AOna    G    A        0      0        2 
  20 chr20_21444715     ASom    G    A        0      0        2 
  20 chr20_21444715     HCab    G    A        1      2        2 
  20 chr20_21444715     HPrz    G    A        1      2        2 
  20 chr20_21444715     ZBoe    G    A        0      0        2 
  20 chr20_21444715     ZGre    G    A        0      0        2 
  20 chr20_21444715     ZHar    G    A        0      0        2 
  20 chr20_21444715   Sample    G    A        1      2        2 
  20 chr20_21462796     AAsi    T    G        0      0        2 
  20 chr20_21462796     AKia    T    G        0      0        2 
  20 chr20_21462796     AOna    T    G      0.5      1        2 
  20 chr20_21462796     ASom    T    G        0      0        2 
  20 chr20_21462796     HCab    T    G        0      0        2 
  20 chr20_21462796     HPrz    T    G        0      0        2 
  20 chr20_21462796     ZBoe    T    G        0      0        2 
  20 chr20_21462796     ZGre    T    G        0      0        2 
  20 chr20_21462796     ZHar    T    G        0      0        2 
  20 chr20_21462796   Sample    T    G        0      0        2 
  20 chr20_21473508     AAsi    T    C        0      0        2 
  20 chr20_21473508     AKia    T    C        0      0        2 
  20 chr20_21473508     AOna    T    C        0      0        2 
  20 chr20_21473508     ASom    T    C      0.5      1        2 
  20 chr20_21473508     HCab    T    C        0      0        2 
  20 chr20_21473508     HPrz    T    C        0      0        2 
  20 chr20_21473508     ZBoe    T    C        0      0        2 
  20 chr20_21473508     ZGre    T    C        0      0        2 
  20 chr20_21473508     ZHar    T    C        1      2        2 
  20 chr20_21473508   Sample    T    C        0      0        2 
  20 chr20_21474368     AAsi    A    G        0      0        2 
  20 chr20_21474368     AKia    A    G        0      0        2 
  20 chr20_21474368     AOna    A    G        0      0        2 
  20 chr20_21474368     ASom    A    G        0      0        2 
  20 chr20_21474368     HCab    A    G        0      0        2 
  20 chr20_21474368     HPrz    A    G        0      0        2 
  20 chr20_21474368     ZBoe    A    G        0      0        2 
  20 chr20_21474368     ZGre    A    G        0      0        2 
  20 chr20_21474368     ZHar    A    G      0.5      1        2 
  20 chr20_21474368   Sample    A    G        0      0        2 
  20 chr20_21475742     AAsi    G    C        0      0        2 
  20 chr20_21475742     AKia    G    C        0      0        2 
  20 chr20_21475742     AOna    G    C        0      0        2 
  20 chr20_21475742     ASom    G    C        0      0        2 
  20 chr20_21475742     HCab    G    C      0.5      1        2 
  20 chr20_21475742     HPrz    G    C      0.5      1        2 
  20 chr20_21475742     ZBoe    G    C        0      0        2 
  20 chr20_21475742     ZGre    G    C        0      0        2 
  20 chr20_21475742     ZHar    G    C        0      0        2 
  20 chr20_21475742   Sample    G    C        0      0        2 
  20 chr20_21476052     AAsi    C    T        0      0        2 
  20 chr20_21476052     AKia    C    T        0      0        2 
  20 chr20_21476052     AOna    C    T        0      0        2 
  20 chr20_21476052     ASom    C    T        0      0        2 
  20 chr20_21476052     HCab    C    T        1      2        2 
  20 chr20_21476052     HPrz    C    T        1      2        2 
  20 chr20_21476052     ZBoe    C    T        0      0        2 
  20 chr20_21476052     ZGre    C    T        0      0        2 
  20 chr20_21476052     ZHar    C    T        0      0        2 
  20 chr20_21476052   Sample    C    T        1      2        2 
  20 chr20_21490066     AAsi    C    T        0      0        2 
  20 chr20_21490066     AKia    C    T        0      0        2 
  20 chr20_21490066     AOna    C    T        0      0        2 
  20 chr20_21490066     ASom    C    T        0      0        2 
  20 chr20_21490066     HCab    C    T        0      0        2 
  20 chr20_21490066     HPrz    C    T        0      0        2 
  20 chr20_21490066     ZBoe    C    T        0      0        2 
  20 chr20_21490066     ZGre    C    T        0      0        2 
  20 chr20_21490066     ZHar    C    T        1      2        2 
  20 chr20_21490066   Sample    C    T        0      0        2 
  20 chr20_21493801     AAsi    G    C        0      0        2 
  20 chr20_21493801     AKia    G    C        0      0        2 
  20 chr20_21493801     AOna    G    C        0      0        2 
  20 chr20_21493801     ASom    G    C        0      0        2 
  20 chr20_21493801     HCab    G    C        1      2        2 
  20 chr20_21493801     HPrz    G    C        1      2        2 
  20 chr20_21493801     ZBoe    G    C        0      0        2 
  20 chr20_21493801     ZGre    G    C        0      0        2 
  20 chr20_21493801     ZHar    G    C        0      0        2 
  20 chr20_21493801   Sample    G    C        1      2        2 
  20 chr20_21503631     AAsi    T    G        0      0        2 
  20 chr20_21503631     AKia    T    G        0      0        2 
  20 chr20_21503631     AOna    T    G        0      0        2 
  20 chr20_21503631     ASom    T    G        1      2        2 
  20 chr20_21503631     HCab    T    G        0      0        2 
  20 chr20_21503631     HPrz    T    G        0      0        2 
  20 chr20_21503631     ZBoe    T    G        0      0        2 
  20 chr20_21503631     ZGre    T    G        0      0        2 
  20 chr20_21503631     ZHar    T    G        0      0        2 
  20 chr20_21503631   Sample    T    G        0      0        2 
  20 chr20_21505349     AAsi    A    G        0      0        2 
  20 chr20_21505349     AKia    A    G        1      2        2 
  20 chr20_21505349     AOna    A    G        0      0        2 
  20 chr20_21505349     ASom    A    G        0      0        2 
  20 chr20_21505349     HCab    A    G        0      0        2 
  20 chr20_21505349     HPrz    A    G        0      0        2 
  20 chr20_21505349     ZBoe    A    G        0      0        2 
  20 chr20_21505349     ZGre    A    G        0      0        2 
  20 chr20_21505349     ZHar    A    G        0      0        2 
  20 chr20_21505349   Sample    A    G        0      0        2 
  20 chr20_21510027     AAsi    G    A        0      0        2 
  20 chr20_21510027     AKia    G    A        0      0        2 
  20 chr20_21510027     AOna    G    A        0      0        2 
  20 chr20_21510027     ASom    G    A        0      0        2 
  20 chr20_21510027     HCab    G    A      0.5      1        2 
  20 chr20_21510027     HPrz    G    A        0      0        2 
  20 chr20_21510027     ZBoe    G    A        0      0        2 
  20 chr20_21510027     ZGre    G    A        0      0        2 
  20 chr20_21510027     ZHar    G    A        0      0        2 
  20 chr20_21510027   Sample    G    A        0      0        2 
  20 chr20_21511129     AAsi    C    A        0      0        2 
  20 chr20_21511129     AKia    C    A        0      0        2 
  20 chr20_21511129     AOna    C    A      0.5      1        2 
  20 chr20_21511129     ASom    C    A        0      0        2 
  20 chr20_21511129     HCab    C    A        0      0        2 
  20 chr20_21511129     HPrz    C    A        0      0        2 
  20 chr20_21511129     ZBoe    C    A        0      0        2 
  20 chr20_21511129     ZGre    C    A        0      0        2 
  20 chr20_21511129     ZHar    C    A        0      0        2 
  20 chr20_21511129   Sample    C    A        0      0        2 
  20 chr20_21513199     AAsi    T    C        0      0        2 
  20 chr20_21513199     AKia    T    C        0      0        2 
  20 chr20_21513199     AOna    T    C        0      0        2 
  20 chr20_21513199     ASom    T    C        0      0        2 
  20 chr20_21513199     HCab    T    C      0.5      1        2 
  20 chr20_21513199     HPrz    T    C        1      2        2 
  20 chr20_21513199     ZBoe    T    C        0      0        2 
  20 chr20_21513199     ZGre    T    C        0      0        2 
  20 chr20_21513199     ZHar    T    C        0      0        2 
  20 chr20_21513199   Sample    T    C        1      2        2 
  20 chr20_21514662     AAsi    T    C        0      0        2 
  20 chr20_21514662     AKia    T    C        0      0        2 
  20 chr20_21514662     AOna    T    C        0      0        2 
  20 chr20_21514662     ASom    T    C        0      0        2 
  20 chr20_21514662     HCab    T    C        1      2        2 
  20 chr20_21514662     HPrz    T    C        1      2        2 
  20 chr20_21514662     ZBoe    T    C        0      0        2 
  20 chr20_21514662     ZGre    T    C        0      0        2 
  20 chr20_21514662     ZHar    T    C        0      0        2 
  20 chr20_21514662   Sample    T    C        1      2        2 
  20 chr20_21514779     AAsi    A    G        0      0        2 
  20 chr20_21514779     AKia    A    G        0      0        2 
  20 chr20_21514779     AOna    A    G      0.5      1        2 
  20 chr20_21514779     ASom    A    G        0      0        2 
  20 chr20_21514779     HCab    A    G        0      0        2 
  20 chr20_21514779     HPrz    A    G        0      0        2 
  20 chr20_21514779     ZBoe    A    G        0      0        2 
  20 chr20_21514779     ZGre    A    G        0      0        2 
  20 chr20_21514779     ZHar    A    G        0      0        2 
  20 chr20_21514779   Sample    A    G        0      0        2 
  20 chr20_21524589     AAsi    T    C        0      0        2 
  20 chr20_21524589     AKia    T    C        0      0        2 
  20 chr20_21524589     AOna    T    C        0      0        2 
  20 chr20_21524589     ASom    T    C        0      0        2 
  20 chr20_21524589     HCab    T    C        0      0        2 
  20 chr20_21524589     HPrz    T    C      0.5      1        2 
  20 chr20_21524589     ZBoe    T    C        0      0        2 
  20 chr20_21524589     ZGre    T    C        0      0        2 
  20 chr20_21524589     ZHar    T    C        0      0        2 
  20 chr20_21524589   Sample    T    C        0      0        2 
  20 chr20_21527101     AAsi    T    C        0      0        2 
  20 chr20_21527101     AKia    T    C        0      0        2 
  20 chr20_21527101     AOna    T    C        0      0        2 
  20 chr20_21527101     ASom    T    C        0      0        2 
  20 chr20_21527101     HCab    T    C        1      2        2 
  20 chr20_21527101     HPrz    T    C        1      2        2 
  20 chr20_21527101     ZBoe    T    C        0      0        2 
  20 chr20_21527101     ZGre    T    C        0      0        2 
  20 chr20_21527101     ZHar    T    C        0      0        2 
  20 chr20_21527101   Sample    T    C        1      2        2 
  20 chr20_21540298     AAsi    A    C        1      2        2 
  20 chr20_21540298     AKia    A    C        0      0        2 
  20 chr20_21540298     AOna    A    C        0      0        2 
  20 chr20_21540298     ASom    A    C        1      2        2 
  20 chr20_21540298     HCab    A    C        0      0        2 
  20 chr20_21540298     HPrz    A    C        0      0        2 
  20 chr20_21540298     ZBoe    A    C        0      0        2 
  20 chr20_21540298     ZGre    A    C        0      0        2 
  20 chr20_21540298     ZHar    A    C        0      0        2 
  20 chr20_21540298   Sample    A    C        0      0        2 
  20 chr20_21543163     AAsi    G    A        0      0        2 
  20 chr20_21543163     AKia    G    A        0      0        2 
  20 chr20_21543163     AOna    G    A        0      0        2 
  20 chr20_21543163     ASom    G    A        0      0        2 
  20 chr20_21543163     HCab    G    A        0      0        2 
  20 chr20_21543163     HPrz    G    A      0.5      1        2 
  20 chr20_21543163     ZBoe    G    A        0      0        2 
  20 chr20_21543163     ZGre    G    A        0      0        2 
  20 chr20_21543163     ZHar    G    A        0      0        2 
  20 chr20_21543163   Sample    G    A        0      0        2 
  20 chr20_21543279     AAsi    A    T        1      2        2 
  20 chr20_21543279     AKia    A    T        0      0        2 
  20 chr20_21543279     AOna    A    T      0.5      1        2 
  20 chr20_21543279     ASom    A    T        1      2        2 
  20 chr20_21543279     HCab    A    T        0      0        2 
  20 chr20_21543279     HPrz    A    T        0      0        2 
  20 chr20_21543279     ZBoe    A    T        0      0        2 
  20 chr20_21543279     ZGre    A    T        0      0        2 
  20 chr20_21543279     ZHar    A    T        0      0        2 
  20 chr20_21543279   Sample    A    T        0      0        2 
  20 chr20_21546710     AAsi    T    C        0      0        2 
  20 chr20_21546710     AKia    T    C        0      0        2 
  20 chr20_21546710     AOna    T    C        0      0        2 
  20 chr20_21546710     ASom    T    C        0      0        2 
  20 chr20_21546710     HCab    T    C        1      2        2 
  20 chr20_21546710     HPrz    T    C        1      2        2 
  20 chr20_21546710     ZBoe    T    C        0      0        2 
  20 chr20_21546710     ZGre    T    C        0      0        2 
  20 chr20_21546710     ZHar    T    C        0      0        2 
  20 chr20_21546710   Sample    T    C        1      2        2 
  20 chr20_21557641     AAsi    A    T      0.5      1        2 
  20 chr20_21557641     AKia    A    T        0      0        2 
  20 chr20_21557641     AOna    A    T        0      0        2 
  20 chr20_21557641     ASom    A    T      0.5      1        2 
  20 chr20_21557641     HCab    A    T        0      0        2 
  20 chr20_21557641     HPrz    A    T        0      0        2 
  20 chr20_21557641     ZBoe    A    T        0      0        2 
  20 chr20_21557641     ZGre    A    T        0      0        2 
  20 chr20_21557641     ZHar    A    T        0      0        2 
  20 chr20_21557641   Sample    A    T        0      0        2 
  20 chr20_21565433     AAsi    C    T        0      0        2 
  20 chr20_21565433     AKia    C    T        0      0        2 
  20 chr20_21565433     AOna    C    T        0      0        2 
  20 chr20_21565433     ASom    C    T        0      0        2 
  20 chr20_21565433     HCab    C    T        1      2        2 
  20 chr20_21565433     HPrz    C    T        1      2        2 
  20 chr20_21565433     ZBoe    C    T        0      0        2 
  20 chr20_21565433     ZGre    C    T        0      0        2 
  20 chr20_21565433     ZHar    C    T        0      0        2 
  20 chr20_21565433   Sample    C    T        1      2        2 
  20 chr20_21575628     AAsi    T    C        0      0        2 
  20 chr20_21575628     AKia    T    C        1      2        2 
  20 chr20_21575628     AOna    T    C        1      2        2 
  20 chr20_21575628     ASom    T    C        0      0        2 
  20 chr20_21575628     HCab    T    C        0      0        2 
  20 chr20_21575628     HPrz    T    C        0      0        2 
  20 chr20_21575628     ZBoe    T    C        0      0        2 
  20 chr20_21575628     ZGre    T    C        0      0        2 
  20 chr20_21575628     ZHar    T    C        0      0        2 
  20 chr20_21575628   Sample    T    C        0      0        2 
  20 chr20_21600661     AAsi    C    G        0      0        2 
  20 chr20_21600661     AKia    C    G        0      0        2 
  20 chr20_21600661     AOna    C    G        0      0        2 
  20 chr20_21600661     ASom    C    G        0      0        2 
  20 chr20_21600661     HCab    C    G        1      2        2 
  20 chr20_21600661     HPrz    C    G        1      2        2 
  20 chr20_21600661     ZBoe    C    G        0      0        2 
  20 chr20_21600661     ZGre    C    G        0      0        2 
  20 chr20_21600661     ZHar    C    G        0      0        2 
  20 chr20_21600661   Sample    C    G        1      2        2 
  20 chr20_21603989     AAsi    A    T        0      0        2 
  20 chr20_21603989     AKia    A    T        0      0        2 
  20 chr20_21603989     AOna    A    T      0.5      1        2 
  20 chr20_21603989     ASom    A    T        0      0        2 
  20 chr20_21603989     HCab    A    T        0      0        2 
  20 chr20_21603989     HPrz    A    T        0      0        2 
  20 chr20_21603989     ZBoe    A    T        0      0        2 
  20 chr20_21603989     ZGre    A    T        0      0        2 
  20 chr20_21603989     ZHar    A    T        0      0        2 
  20 chr20_21603989   Sample    A    T        0      0        2 
  20 chr20_21609021     AAsi    C    G      0.5      1        2 
  20 chr20_21609021     AKia    C    G        0      0        2 
  20 chr20_21609021     AOna    C    G        0      0        2 
  20 chr20_21609021     ASom    C    G      0.5      1        2 
  20 chr20_21609021     HCab    C    G        0      0        2 
  20 chr20_21609021     HPrz    C    G        0      0        2 
  20 chr20_21609021     ZBoe    C    G        0      0        2 
  20 chr20_21609021     ZGre    C    G        0      0        2 
  20 chr20_21609021     ZHar    C    G        0      0        2 
  20 chr20_21609021   Sample    C    G        0      0        2 
  20 chr20_21609276     AAsi    G    A        0      0        2 
  20 chr20_21609276     AKia    G    A        0      0        2 
  20 chr20_21609276     AOna    G    A      0.5      1        2 
  20 chr20_21609276     ASom    G    A        0      0        2 
  20 chr20_21609276     HCab    G    A        0      0        2 
  20 chr20_21609276     HPrz    G    A        0      0        2 
  20 chr20_21609276     ZBoe    G    A        0      0        2 
  20 chr20_21609276     ZGre    G    A        0      0        2 
  20 chr20_21609276     ZHar    G    A        0      0        2 
  20 chr20_21609276   Sample    G    A        0      0        2 
  20 chr20_21613025     AAsi    T    G        0      0        2 
  20 chr20_21613025     AKia    T    G        0      0        2 
  20 chr20_21613025     AOna    T    G        0      0        2 
  20 chr20_21613025     ASom    T    G        0      0        2 
  20 chr20_21613025     HCab    T    G        0      0        2 
  20 chr20_21613025     HPrz    T    G      0.5      1        2 
  20 chr20_21613025     ZBoe    T    G        0      0        2 
  20 chr20_21613025     ZGre    T    G        0      0        2 
  20 chr20_21613025     ZHar    T    G        0      0        2 
  20 chr20_21613025   Sample    T    G        0      0        2 
  20 chr20_21621576     AAsi    C    T        0      0        2 
  20 chr20_21621576     AKia    C    T        0      0        2 
  20 chr20_21621576     AOna    C    T        0      0        2 
  20 chr20_21621576     ASom    C    T      0.5      1        2 
  20 chr20_21621576     HCab    C    T        0      0        2 
  20 chr20_21621576     HPrz    C    T        0      0        2 
  20 chr20_21621576     ZBoe    C    T        0      0        2 
  20 chr20_21621576     ZGre    C    T        0      0        2 
  20 chr20_21621576     ZHar    C    T        0      0        2 
  20 chr20_21621576   Sample    C    T        0      0        2 
  20 chr20_21628832     AAsi    C    T        0      0        2 
  20 chr20_21628832     AKia    C    T        0      0        2 
  20 chr20_21628832     AOna    C    T        0      0        2 
  20 chr20_21628832     ASom    C    T        0      0        2 
  20 chr20_21628832     HCab    C    T        0      0        2 
  20 chr20_21628832     HPrz    C    T        0      0        2 
  20 chr20_21628832     ZBoe    C    T        1      2        2 
  20 chr20_21628832     ZGre    C    T        0      0        2 
  20 chr20_21628832     ZHar    C    T        0      0        2 
  20 chr20_21628832   Sample    C    T        0      0        2 
  20 chr20_21637258     AAsi    G    A        0      0        2 
  20 chr20_21637258     AKia    G    A        0      0        2 
  20 chr20_21637258     AOna    G    A        0      0        2 
  20 chr20_21637258     ASom    G    A        0      0        2 
  20 chr20_21637258     HCab    G    A      0.5      1        2 
  20 chr20_21637258     HPrz    G    A        0      0        2 
  20 chr20_21637258     ZBoe    G    A        0      0        2 
  20 chr20_21637258     ZGre    G    A        0      0        2 
  20 chr20_21637258     ZHar    G    A        0      0        2 
  20 chr20_21637258   Sample    G    A        0      0        2 
  20 chr20_21640260     AAsi    C    A        0      0        2 
  20 chr20_21640260     AKia    C    A        1      2        2 
  20 chr20_21640260     AOna    C    A      0.5      1        2 
  20 chr20_21640260     ASom    C    A        0      0        2 
  20 chr20_21640260     HCab    C    A        0      0        2 
  20 chr20_21640260     HPrz    C    A        0      0        2 
  20 chr20_21640260     ZBoe    C    A        0      0        2 
  20 chr20_21640260     ZGre    C    A        0      0        2 
  20 chr20_21640260     ZHar    C    A        0      0        2 
  20 chr20_21640260   Sample    C    A        0      0        2 
  20 chr20_21651553     AAsi    C    T        0      0        2 
  20 chr20_21651553     AKia    C    T        0      0        2 
  20 chr20_21651553     AOna    C    T        0      0        2 
  20 chr20_21651553     ASom    C    T        0      0        2 
  20 chr20_21651553     HCab    C    T      0.5      1        2 
  20 chr20_21651553     HPrz    C    T        0      0        2 
  20 chr20_21651553     ZBoe    C    T        0      0        2 
  20 chr20_21651553     ZGre    C    T        0      0        2 
  20 chr20_21651553     ZHar    C    T        0      0        2 
  20 chr20_21651553   Sample    C    T        1      2        2 
  20 chr20_21651703     AAsi    T    C        0      0        2 
  20 chr20_21651703     AKia    T    C        0      0        2 
  20 chr20_21651703     AOna    T    C      0.5      1        2 
  20 chr20_21651703     ASom    T    C        0      0        2 
  20 chr20_21651703     HCab    T    C        1      2        2 
  20 chr20_21651703     HPrz    T    C        1      2        2 
  20 chr20_21651703     ZBoe    T    C        0      0        2 
  20 chr20_21651703     ZGre    T    C        0      0        2 
  20 chr20_21651703     ZHar    T    C        0      0        2 
  20 chr20_21651703   Sample    T    C        1      2        2 
  20 chr20_21653522     AAsi    C    T        0      0        2 
  20 chr20_21653522     AKia    C    T        1      2        2 
  20 chr20_21653522     AOna    C    T      0.5      1        2 
  20 chr20_21653522     ASom    C    T        0      0        2 
  20 chr20_21653522     HCab    C    T        0      0        2 
  20 chr20_21653522     HPrz    C    T        0      0        2 
  20 chr20_21653522     ZBoe    C    T        0      0        2 
  20 chr20_21653522     ZGre    C    T        0      0        2 
  20 chr20_21653522     ZHar    C    T        0      0        2 
  20 chr20_21653522   Sample    C    T        0      0        2 
  20 chr20_21655645     AAsi    C    A        1      2        2 
  20 chr20_21655645     AKia    C    A        0      0        2 
  20 chr20_21655645     AOna    C    A        0      0        2 
  20 chr20_21655645     ASom    C    A        1      2        2 
  20 chr20_21655645     HCab    C    A        0      0        2 
  20 chr20_21655645     HPrz    C    A        0      0        2 
  20 chr20_21655645     ZBoe    C    A        0      0        2 
  20 chr20_21655645     ZGre    C    A        0      0        2 
  20 chr20_21655645     ZHar    C    A        0      0        2 
  20 chr20_21655645   Sample    C    A        0      0        2 
  20 chr20_21656755     AAsi    C    T        0      0        2 
  20 chr20_21656755     AKia    C    T        0      0        2 
  20 chr20_21656755     AOna    C    T        0      0        2 
  20 chr20_21656755     ASom    C    T        0      0        2 
  20 chr20_21656755     HCab    C    T        1      2        2 
  20 chr20_21656755     HPrz    C    T        1      2        2 
  20 chr20_21656755     ZBoe    C    T        0      0        2 
  20 chr20_21656755     ZGre    C    T        0      0        2 
  20 chr20_21656755     ZHar    C    T        0      0        2 
  20 chr20_21656755   Sample    C    T        1      2        2 
  20 chr20_21658279     AAsi    G    A        0      0        2 
  20 chr20_21658279     AKia    G    A        0      0        2 
  20 chr20_21658279     AOna    G    A        0      0        2 
  20 chr20_21658279     ASom    G    A        0      0        2 
  20 chr20_21658279     HCab    G    A        0      0        2 
  20 chr20_21658279     HPrz    G    A      0.5      1        2 
  20 chr20_21658279     ZBoe    G    A        0      0        2 
  20 chr20_21658279     ZGre    G    A        0      0        2 
  20 chr20_21658279     ZHar    G    A        0      0        2 
  20 chr20_21658279   Sample    G    A        0      0        2 
  20 chr20_21659217     AAsi    A    C        1      2        2 
  20 chr20_21659217     AKia    A    C        0      0        2 
  20 chr20_21659217     AOna    A    C        0      0        2 
  20 chr20_21659217     ASom    A    C        0      0        2 
  20 chr20_21659217     HCab    A    C        0      0        2 
  20 chr20_21659217     HPrz    A    C        0      0        2 
  20 chr20_21659217     ZBoe    A    C        0      0        2 
  20 chr20_21659217     ZGre    A    C        0      0        2 
  20 chr20_21659217     ZHar    A    C        0      0        2 
  20 chr20_21659217   Sample    A    C        0      0        2 
  20 chr20_21659316     AAsi    C    T        0      0        2 
  20 chr20_21659316     AKia    C    T        0      0        2 
  20 chr20_21659316     AOna    C    T        0      0        2 
  20 chr20_21659316     ASom    C    T        0      0        2 
  20 chr20_21659316     HCab    C    T      0.5      1        2 
  20 chr20_21659316     HPrz    C    T        1      2        2 
  20 chr20_21659316     ZBoe    C    T        0      0        2 
  20 chr20_21659316     ZGre    C    T        0      0        2 
  20 chr20_21659316     ZHar    C    T        0      0        2 
  20 chr20_21659316   Sample    C    T        0      0        2 
  20 chr20_21686739     AAsi    T    C        1      2        2 
  20 chr20_21686739     AKia    T    C        0      0        2 
  20 chr20_21686739     AOna    T    C        0      0        2 
  20 chr20_21686739     ASom    T    C        1      2        2 
  20 chr20_21686739     HCab    T    C        0      0        2 
  20 chr20_21686739     HPrz    T    C        0      0        2 
  20 chr20_21686739     ZBoe    T    C        0      0        2 
  20 chr20_21686739     ZGre    T    C        0      0        2 
  20 chr20_21686739     ZHar    T    C        0      0        2 
  20 chr20_21686739   Sample    T    C        0      0        2 
  20 chr20_21706963     AAsi    G    A        0      0        2 
  20 chr20_21706963     AKia    G    A        0      0        2 
  20 chr20_21706963     AOna    G    A        0      0        2 
  20 chr20_21706963     ASom    G    A        0      0        2 
  20 chr20_21706963     HCab    G    A        1      2        2 
  20 chr20_21706963     HPrz    G    A        1      2        2 
  20 chr20_21706963     ZBoe    G    A        0      0        2 
  20 chr20_21706963     ZGre    G    A        0      0        2 
  20 chr20_21706963     ZHar    G    A        0      0        2 
  20 chr20_21706963   Sample    G    A        1      2        2 
  20 chr20_21707703     AAsi    C    T        0      0        2 
  20 chr20_21707703     AKia    C    T        0      0        2 
  20 chr20_21707703     AOna    C    T        0      0        2 
  20 chr20_21707703     ASom    C    T        0      0        2 
  20 chr20_21707703     HCab    C    T        1      2        2 
  20 chr20_21707703     HPrz    C    T        1      2        2 
  20 chr20_21707703     ZBoe    C    T        0      0        2 
  20 chr20_21707703     ZGre    C    T        0      0        2 
  20 chr20_21707703     ZHar    C    T        0      0        2 
  20 chr20_21707703   Sample    C    T        1      2        2 
  20 chr20_21711879     AAsi    T    C        0      0        2 
  20 chr20_21711879     AKia    T    C        0      0        2 
  20 chr20_21711879     AOna    T    C        0      0        2 
  20 chr20_21711879     ASom    T    C        0      0        2 
  20 chr20_21711879     HCab    T    C        1      2        2 
  20 chr20_21711879     HPrz    T    C        1      2        2 
  20 chr20_21711879     ZBoe    T    C        0      0        2 
  20 chr20_21711879     ZGre    T    C        0      0        2 
  20 chr20_21711879     ZHar    T    C        0      0        2 
  20 chr20_21711879   Sample    T    C        1      2        2 
  20 chr20_21721964     AAsi    G    C        0      0        2 
  20 chr20_21721964     AKia    G    C        0      0        2 
  20 chr20_21721964     AOna    G    C        0      0        2 
  20 chr20_21721964     ASom    G    C        0      0        2 
  20 chr20_21721964     HCab    G    C        1      2        2 
  20 chr20_21721964     HPrz    G    C        1      2        2 
  20 chr20_21721964     ZBoe    G    C        0      0        2 
  20 chr20_21721964     ZGre    G    C        0      0        2 
  20 chr20_21721964     ZHar    G    C        0      0        2 
  20 chr20_21721964   Sample    G    C        1      2        2 
  20 chr20_21732043     AAsi    C    T        0      0        2 
  20 chr20_21732043     AKia    C    T        0      0        2 
  20 chr20_21732043     AOna    C    T        0      0        2 
  20 chr20_21732043     ASom    C    T        0      0        2 
  20 chr20_21732043     HCab    C    T        1      2        2 
  20 chr20_21732043     HPrz    C    T        1      2        2 
  20 chr20_21732043     ZBoe    C    T        0      0        2 
  20 chr20_21732043     ZGre    C    T        0      0        2 
  20 chr20_21732043     ZHar    C    T        0      0        2 
  20 chr20_21732043   Sample    C    T        1      2        2 
  20 chr20_21742319     AAsi    G    T        0      0        2 
  20 chr20_21742319     AKia    G    T        0      0        2 
  20 chr20_21742319     AOna    G    T        0      0        2 
  20 chr20_21742319     ASom    G    T        0      0        2 
  20 chr20_21742319     HCab    G    T        0      0        2 
  20 chr20_21742319     HPrz    G    T        0      0        2 
  20 chr20_21742319     ZBoe    G    T      0.5      1        2 
  20 chr20_21742319     ZGre    G    T        0      0        2 
  20 chr20_21742319     ZHar    G    T        0      0        2 
  20 chr20_21742319   Sample    G    T        0      0        2 
  20 chr20_21744466     AAsi    T    A        0      0        2 
  20 chr20_21744466     AKia    T    A        0      0        2 
  20 chr20_21744466     AOna    T    A        0      0        2 
  20 chr20_21744466     ASom    T    A        1      2        2 
  20 chr20_21744466     HCab    T    A        0      0        2 
  20 chr20_21744466     HPrz    T    A        0      0        2 
  20 chr20_21744466     ZBoe    T    A        1      2        2 
  20 chr20_21744466     ZGre    T    A        1      2        2 
  20 chr20_21744466     ZHar    T    A        1      2        2 
  20 chr20_21744466   Sample    T    A        0      0        2 
  20 chr20_21747886     AAsi    A    G        0      0        2 
  20 chr20_21747886     AKia    A    G        0      0        2 
  20 chr20_21747886     AOna    A    G        0      0        2 
  20 chr20_21747886     ASom    A    G        0      0        2 
  20 chr20_21747886     HCab    A    G        1      2        2 
  20 chr20_21747886     HPrz    A    G        1      2        2 
  20 chr20_21747886     ZBoe    A    G        0      0        2 
  20 chr20_21747886     ZGre    A    G        0      0        2 
  20 chr20_21747886     ZHar    A    G        0      0        2 
  20 chr20_21747886   Sample    A    G        1      2        2 
  20 chr20_21749146     AAsi    C    T        0      0        2 
  20 chr20_21749146     AKia    C    T        0      0        2 
  20 chr20_21749146     AOna    C    T        0      0        2 
  20 chr20_21749146     ASom    C    T        0      0        2 
  20 chr20_21749146     HCab    C    T        1      2        2 
  20 chr20_21749146     HPrz    C    T        1      2        2 
  20 chr20_21749146     ZBoe    C    T        0      0        2 
  20 chr20_21749146     ZGre    C    T        0      0        2 
  20 chr20_21749146     ZHar    C    T        0      0        2 
  20 chr20_21749146   Sample    C    T        1      2        2 
  20 chr20_21753199     AAsi    T    G        0      0        2 
  20 chr20_21753199     AKia    T    G        0      0        2 
  20 chr20_21753199     AOna    T    G      0.5      1        2 
  20 chr20_21753199     ASom    T    G        0      0        2 
  20 chr20_21753199     HCab    T    G        0      0        2 
  20 chr20_21753199     HPrz    T    G        0      0        2 
  20 chr20_21753199     ZBoe    T    G        0      0        2 
  20 chr20_21753199     ZGre    T    G        0      0        2 
  20 chr20_21753199     ZHar    T    G        0      0        2 
  20 chr20_21753199   Sample    T    G        0      0        2 
  20 chr20_21757402     AAsi    G    A        0      0        2 
  20 chr20_21757402     AKia    G    A        0      0        2 
  20 chr20_21757402     AOna    G    A        0      0        2 
  20 chr20_21757402     ASom    G    A        0      0        2 
  20 chr20_21757402     HCab    G    A        1      2        2 
  20 chr20_21757402     HPrz    G    A        1      2        2 
  20 chr20_21757402     ZBoe    G    A        0      0        2 
  20 chr20_21757402     ZGre    G    A        0      0        2 
  20 chr20_21757402     ZHar    G    A        0      0        2 
  20 chr20_21757402   Sample    G    A        1      2        2 
  20 chr20_21768566     AAsi    C    A        0      0        2 
  20 chr20_21768566     AKia    C    A        0      0        2 
  20 chr20_21768566     AOna    C    A        0      0        2 
  20 chr20_21768566     ASom    C    A        0      0        2 
  20 chr20_21768566     HCab    C    A        0      0        2 
  20 chr20_21768566     HPrz    C    A        0      0        2 
  20 chr20_21768566     ZBoe    C    A        0      0        2 
  20 chr20_21768566     ZGre    C    A      0.5      1        2 
  20 chr20_21768566     ZHar    C    A        0      0        2 
  20 chr20_21768566   Sample    C    A        0      0        2 
  20 chr20_21775340     AAsi    C    T        0      0        2 
  20 chr20_21775340     AKia    C    T        0      0        2 
  20 chr20_21775340     AOna    C    T      0.5      1        2 
  20 chr20_21775340     ASom    C    T        0      0        2 
  20 chr20_21775340     HCab    C    T        0      0        2 
  20 chr20_21775340     HPrz    C    T        0      0        2 
  20 chr20_21775340     ZBoe    C    T        0      0        2 
  20 chr20_21775340     ZGre    C    T        0      0        2 
  20 chr20_21775340     ZHar    C    T        0      0        2 
  20 chr20_21775340   Sample    C    T        0      0        2 
  20 chr20_21783190     AAsi    C    A        0      0        2 
  20 chr20_21783190     AKia    C    A        0      0        2 
  20 chr20_21783190     AOna    C    A        0      0        2 
  20 chr20_21783190     ASom    C    A        0      0        2 
  20 chr20_21783190     HCab    C    A        0      0        2 
  20 chr20_21783190     HPrz    C    A        0      0        2 
  20 chr20_21783190     ZBoe    C    A      0.5      1        2 
  20 chr20_21783190     ZGre    C    A        0      0        2 
  20 chr20_21783190     ZHar    C    A        0      0        2 
  20 chr20_21783190   Sample    C    A        0      0        2 
  20 chr20_21785349     AAsi    C    G        0      0        2 
  20 chr20_21785349     AKia    C    G        0      0        2 
  20 chr20_21785349     AOna    C    G        0      0        2 
  20 chr20_21785349     ASom    C    G        0      0        2 
  20 chr20_21785349     HCab    C    G        1      2        2 
  20 chr20_21785349     HPrz    C    G        1      2        2 
  20 chr20_21785349     ZBoe    C    G        0      0        2 
  20 chr20_21785349     ZGre    C    G        0      0        2 
  20 chr20_21785349     ZHar    C    G        0      0        2 
  20 chr20_21785349   Sample    C    G        1      2        2 
  20 chr20_21785833     AAsi    T    G        0      0        2 
  20 chr20_21785833     AKia    T    G        0      0        2 
  20 chr20_21785833     AOna    T    G        0      0        2 
  20 chr20_21785833     ASom    T    G        0      0        2 
  20 chr20_21785833     HCab    T    G        0      0        2 
  20 chr20_21785833     HPrz    T    G      0.5      1        2 
  20 chr20_21785833     ZBoe    T    G        0      0        2 
  20 chr20_21785833     ZGre    T    G        0      0        2 
  20 chr20_21785833     ZHar    T    G        0      0        2 
  20 chr20_21785833   Sample    T    G        0      0        2 
  20 chr20_21787728     AAsi    A    G        0      0        2 
  20 chr20_21787728     AKia    A    G        0      0        2 
  20 chr20_21787728     AOna    A    G        0      0        2 
  20 chr20_21787728     ASom    A    G        0      0        2 
  20 chr20_21787728     HCab    A    G      0.5      1        2 
  20 chr20_21787728     HPrz    A    G        0      0        2 
  20 chr20_21787728     ZBoe    A    G        0      0        2 
  20 chr20_21787728     ZGre    A    G        0      0        2 
  20 chr20_21787728     ZHar    A    G        0      0        2 
  20 chr20_21787728   Sample    A    G        0      0        2 
  20 chr20_21790294     AAsi    C    G        0      0        2 
  20 chr20_21790294     AKia    C    G        0      0        2 
  20 chr20_21790294     AOna    C    G        0      0        2 
  20 chr20_21790294     ASom    C    G        0      0        2 
  20 chr20_21790294     HCab    C    G        0      0        2 
  20 chr20_21790294     HPrz    C    G        0      0        2 
  20 chr20_21790294     ZBoe    C    G        0      0        2 
  20 chr20_21790294     ZGre    C    G      0.5      1        2 
  20 chr20_21790294     ZHar    C    G        0      0        2 
  20 chr20_21790294   Sample    C    G        0      0        2 
  20 chr20_21790991     AAsi    C    A        0      0        2 
  20 chr20_21790991     AKia    C    A        0      0        2 
  20 chr20_21790991     AOna    C    A        0      0        2 
  20 chr20_21790991     ASom    C    A        0      0        2 
  20 chr20_21790991     HCab    C    A        1      2        2 
  20 chr20_21790991     HPrz    C    A        1      2        2 
  20 chr20_21790991     ZBoe    C    A        0      0        2 
  20 chr20_21790991     ZGre    C    A        0      0        2 
  20 chr20_21790991     ZHar    C    A        0      0        2 
  20 chr20_21790991   Sample    C    A        1      2        2 
  20 chr20_21794240     AAsi    T    C        0      0        2 
  20 chr20_21794240     AKia    T    C        0      0        2 
  20 chr20_21794240     AOna    T    C        0      0        2 
  20 chr20_21794240     ASom    T    C        0      0        2 
  20 chr20_21794240     HCab    T    C        1      2        2 
  20 chr20_21794240     HPrz    T    C        1      2        2 
  20 chr20_21794240     ZBoe    T    C        0      0        2 
  20 chr20_21794240     ZGre    T    C        0      0        2 
  20 chr20_21794240     ZHar    T    C        0      0        2 
  20 chr20_21794240   Sample    T    C        1      2        2 
  20 chr20_21800727     AAsi    C    A        0      0        2 
  20 chr20_21800727     AKia    C    A        0      0        2 
  20 chr20_21800727     AOna    C    A        0      0        2 
  20 chr20_21800727     ASom    C    A        0      0        2 
  20 chr20_21800727     HCab    C    A        1      2        2 
  20 chr20_21800727     HPrz    C    A        1      2        2 
  20 chr20_21800727     ZBoe    C    A        0      0        2 
  20 chr20_21800727     ZGre    C    A        0      0        2 
  20 chr20_21800727     ZHar    C    A        0      0        2 
  20 chr20_21800727   Sample    C    A        1      2        2 
  20 chr20_21801347     AAsi    C    A        0      0        2 
  20 chr20_21801347     AKia    C    A        0      0        2 
  20 chr20_21801347     AOna    C    A        0      0        2 
  20 chr20_21801347     ASom    C    A        0      0        2 
  20 chr20_21801347     HCab    C    A        0      0        2 
  20 chr20_21801347     HPrz    C    A        0      0        2 
  20 chr20_21801347     ZBoe    C    A        1      2        2 
  20 chr20_21801347     ZGre    C    A        1      2        2 
  20 chr20_21801347     ZHar    C    A        1      2        2 
  20 chr20_21801347   Sample    C    A        0      0        2 
  20 chr20_21809263     AAsi    T    C        0      0        2 
  20 chr20_21809263     AKia    T    C        0      0        2 
  20 chr20_21809263     AOna    T    C        0      0        2 
  20 chr20_21809263     ASom    T    C        0      0        2 
  20 chr20_21809263     HCab    T    C        0      0        2 
  20 chr20_21809263     HPrz    T    C      0.5      1        2 
  20 chr20_21809263     ZBoe    T    C        0      0        2 
  20 chr20_21809263     ZGre    T    C        0      0        2 
  20 chr20_21809263     ZHar    T    C        0      0        2 
  20 chr20_21809263   Sample    T    C        0      0        2 
  20 chr20_21809947     AAsi    C    T        0      0        2 
  20 chr20_21809947     AKia    C    T        0      0        2 
  20 chr20_21809947     AOna    C    T        0      0        2 
  20 chr20_21809947     ASom    C    T        0      0        2 
  20 chr20_21809947     HCab    C    T        1      2        2 
  20 chr20_21809947     HPrz    C    T        1      2        2 
  20 chr20_21809947     ZBoe    C    T        0      0        2 
  20 chr20_21809947     ZGre    C    T        0      0        2 
  20 chr20_21809947     ZHar    C    T        0      0        2 
  20 chr20_21809947   Sample    C    T        1      2        2 
  20 chr20_21810376     AAsi    G    A        1      2        2 
  20 chr20_21810376     AKia    G    A        0      0        2 
  20 chr20_21810376     AOna    G    A        0      0        2 
  20 chr20_21810376     ASom    G    A        1      2        2 
  20 chr20_21810376     HCab    G    A        0      0        2 
  20 chr20_21810376     HPrz    G    A        0      0        2 
  20 chr20_21810376     ZBoe    G    A        0      0        2 
  20 chr20_21810376     ZGre    G    A        0      0        2 
  20 chr20_21810376     ZHar    G    A        0      0        2 
  20 chr20_21810376   Sample    G    A        0      0        2 
  20 chr20_21810658     AAsi    C    T        0      0        2 
  20 chr20_21810658     AKia    C    T        0      0        2 
  20 chr20_21810658     AOna    C    T        0      0        2 
  20 chr20_21810658     ASom    C    T      0.5      1        2 
  20 chr20_21810658     HCab    C    T        0      0        2 
  20 chr20_21810658     HPrz    C    T        0      0        2 
  20 chr20_21810658     ZBoe    C    T        0      0        2 
  20 chr20_21810658     ZGre    C    T        0      0        2 
  20 chr20_21810658     ZHar    C    T        0      0        2 
  20 chr20_21810658   Sample    C    T        0      0        2 
  20 chr20_21819743     AAsi    T    C        0      0        2 
  20 chr20_21819743     AKia    T    C        0      0        2 
  20 chr20_21819743     AOna    T    C        0      0        2 
  20 chr20_21819743     ASom    T    C        0      0        2 
  20 chr20_21819743     HCab    T    C        1      2        2 
  20 chr20_21819743     HPrz    T    C        1      2        2 
  20 chr20_21819743     ZBoe    T    C        0      0        2 
  20 chr20_21819743     ZGre    T    C        0      0        2 
  20 chr20_21819743     ZHar    T    C        0      0        2 
  20 chr20_21819743   Sample    T    C        1      2        2 
  20 chr20_21824795     AAsi    C    T        0      0        2 
  20 chr20_21824795     AKia    C    T        0      0        2 
  20 chr20_21824795     AOna    C    T        0      0        2 
  20 chr20_21824795     ASom    C    T        0      0        2 
  20 chr20_21824795     HCab    C    T        1      2        2 
  20 chr20_21824795     HPrz    C    T        1      2        2 
  20 chr20_21824795     ZBoe    C    T        0      0        2 
  20 chr20_21824795     ZGre    C    T        0      0        2 
  20 chr20_21824795     ZHar    C    T        0      0        2 
  20 chr20_21824795   Sample    C    T        1      2        2 
  20 chr20_21830045     AAsi    C    G        0      0        2 
  20 chr20_21830045     AKia    C    G        0      0        2 
  20 chr20_21830045     AOna    C    G        0      0        2 
  20 chr20_21830045     ASom    C    G        0      0        2 
  20 chr20_21830045     HCab    C    G        0      0        2 
  20 chr20_21830045     HPrz    C    G        0      0        2 
  20 chr20_21830045     ZBoe    C    G        0      0        2 
  20 chr20_21830045     ZGre    C    G        0      0        2 
  20 chr20_21830045     ZHar    C    G        1      2        2 
  20 chr20_21830045   Sample    C    G        0      0        2 
  20 chr20_21837311     AAsi    G    T        0      0        2 
  20 chr20_21837311     AKia    G    T        0      0        2 
  20 chr20_21837311     AOna    G    T        0      0        2 
  20 chr20_21837311     ASom    G    T        0      0        2 
  20 chr20_21837311     HCab    G    T        0      0        2 
  20 chr20_21837311     HPrz    G    T        0      0        2 
  20 chr20_21837311     ZBoe    G    T        0      0        2 
  20 chr20_21837311     ZGre    G    T      0.5      1        2 
  20 chr20_21837311     ZHar    G    T        0      0        2 
  20 chr20_21837311   Sample    G    T        0      0        2 
  20 chr20_21839564     AAsi    C    T        1      2        2 
  20 chr20_21839564     AKia    C    T        0      0        2 
  20 chr20_21839564     AOna    C    T        0      0        2 
  20 chr20_21839564     ASom    C    T        1      2        2 
  20 chr20_21839564     HCab    C    T        0      0        2 
  20 chr20_21839564     HPrz    C    T        0      0        2 
  20 chr20_21839564     ZBoe    C    T        0      0        2 
  20 chr20_21839564     ZGre    C    T        0      0        2 
  20 chr20_21839564     ZHar    C    T        0      0        2 
  20 chr20_21839564   Sample    C    T        0      0        2 
  20 chr20_21845732     AAsi    G    A        0      0        2 
  20 chr20_21845732     AKia    G    A        0      0        2 
  20 chr20_21845732     AOna    G    A        0      0        2 
  20 chr20_21845732     ASom    G    A        0      0        2 
  20 chr20_21845732     HCab    G    A        1      2        2 
  20 chr20_21845732     HPrz    G    A        1      2        2 
  20 chr20_21845732     ZBoe    G    A        0      0        2 
  20 chr20_21845732     ZGre    G    A        0      0        2 
  20 chr20_21845732     ZHar    G    A        0      0        2 
  20 chr20_21845732   Sample    G    A        1      2        2 
  20 chr20_21851372     AAsi    C    T      0.5      1        2 
  20 chr20_21851372     AKia    C    T        0      0        2 
  20 chr20_21851372     AOna    C    T        0      0        2 
  20 chr20_21851372     ASom    C    T        0      0        2 
  20 chr20_21851372     HCab    C    T        0      0        2 
  20 chr20_21851372     HPrz    C    T        0      0        2 
  20 chr20_21851372     ZBoe    C    T        0      0        2 
  20 chr20_21851372     ZGre    C    T        0      0        2 
  20 chr20_21851372     ZHar    C    T        0      0        2 
  20 chr20_21851372   Sample    C    T        0      0        2 
  20 chr20_21858400     AAsi    C    T        1      2        2 
  20 chr20_21858400     AKia    C    T        1      2        2 
  20 chr20_21858400     AOna    C    T        1      2        2 
  20 chr20_21858400     ASom    C    T        1      2        2 
  20 chr20_21858400     HCab    C    T        0      0        2 
  20 chr20_21858400     HPrz    C    T        0      0        2 
  20 chr20_21858400     ZBoe    C    T        0      0        2 
  20 chr20_21858400     ZGre    C    T      0.5      1        2 
  20 chr20_21858400     ZHar    C    T        0      0        2 
  20 chr20_21858400   Sample    C    T        0      0        2 
  20 chr20_21860533     AAsi    C    T        0      0        2 
  20 chr20_21860533     AKia    C    T        0      0        2 
  20 chr20_21860533     AOna    C    T        0      0        2 
  20 chr20_21860533     ASom    C    T        0      0        2 
  20 chr20_21860533     HCab    C    T        0      0        2 
  20 chr20_21860533     HPrz    C    T        0      0        2 
  20 chr20_21860533     ZBoe    C    T        1      2        2 
  20 chr20_21860533     ZGre    C    T        0      0        2 
  20 chr20_21860533     ZHar    C    T        1      2        2 
  20 chr20_21860533   Sample    C    T        0      0        2 
  20 chr20_21863316     AAsi    A    G        1      2        2 
  20 chr20_21863316     AKia    A    G        1      2        2 
  20 chr20_21863316     AOna    A    G        1      2        2 
  20 chr20_21863316     ASom    A    G        1      2        2 
  20 chr20_21863316     HCab    A    G        0      0        2 
  20 chr20_21863316     HPrz    A    G        0      0        2 
  20 chr20_21863316     ZBoe    A    G        0      0        2 
  20 chr20_21863316     ZGre    A    G        0      0        2 
  20 chr20_21863316     ZHar    A    G        0      0        2 
  20 chr20_21863316   Sample    A    G        0      0        2 
  20 chr20_21863460     AAsi    T    C        0      0        2 
  20 chr20_21863460     AKia    T    C        0      0        2 
  20 chr20_21863460     AOna    T    C        0      0        2 
  20 chr20_21863460     ASom    T    C        0      0        2 
  20 chr20_21863460     HCab    T    C        0      0        2 
  20 chr20_21863460     HPrz    T    C        0      0        2 
  20 chr20_21863460     ZBoe    T    C        1      2        2 
  20 chr20_21863460     ZGre    T    C        1      2        2 
  20 chr20_21863460     ZHar    T    C        1      2        2 
  20 chr20_21863460   Sample    T    C        0      0        2 
  20 chr20_21876401     AAsi    A    G        0      0        2 
  20 chr20_21876401     AKia    A    G        0      0        2 
  20 chr20_21876401     AOna    A    G        0      0        2 
  20 chr20_21876401     ASom    A    G        0      0        2 
  20 chr20_21876401     HCab    A    G        1      2        2 
  20 chr20_21876401     HPrz    A    G        1      2        2 
  20 chr20_21876401     ZBoe    A    G        0      0        2 
  20 chr20_21876401     ZGre    A    G        0      0        2 
  20 chr20_21876401     ZHar    A    G        0      0        2 
  20 chr20_21876401   Sample    A    G        1      2        2 
  20 chr20_21880027     AAsi    G    C        0      0        2 
  20 chr20_21880027     AKia    G    C        0      0        2 
  20 chr20_21880027     AOna    G    C        0      0        2 
  20 chr20_21880027     ASom    G    C        0      0        2 
  20 chr20_21880027     HCab    G    C        1      2        2 
  20 chr20_21880027     HPrz    G    C        1      2        2 
  20 chr20_21880027     ZBoe    G    C        0      0        2 
  20 chr20_21880027     ZGre    G    C        0      0        2 
  20 chr20_21880027     ZHar    G    C        0      0        2 
  20 chr20_21880027   Sample    G    C        1      2        2 
  20 chr20_21884106     AAsi    C    G        0      0        2 
  20 chr20_21884106     AKia    C    G        0      0        2 
  20 chr20_21884106     AOna    C    G      0.5      1        2 
  20 chr20_21884106     ASom    C    G        0      0        2 
  20 chr20_21884106     HCab    C    G        0      0        2 
  20 chr20_21884106     HPrz    C    G        0      0        2 
  20 chr20_21884106     ZBoe    C    G        0      0        2 
  20 chr20_21884106     ZGre    C    G        0      0        2 
  20 chr20_21884106     ZHar    C    G        0      0        2 
  20 chr20_21884106   Sample    C    G        0      0        2 
  20 chr20_21884855     AAsi    A    G        0      0        2 
  20 chr20_21884855     AKia    A    G        0      0        2 
  20 chr20_21884855     AOna    A    G      0.5      1        2 
  20 chr20_21884855     ASom    A    G        0      0        2 
  20 chr20_21884855     HCab    A    G        0      0        2 
  20 chr20_21884855     HPrz    A    G        0      0        2 
  20 chr20_21884855     ZBoe    A    G        0      0        2 
  20 chr20_21884855     ZGre    A    G        0      0        2 
  20 chr20_21884855     ZHar    A    G        0      0        2 
  20 chr20_21884855   Sample    A    G        0      0        2 
  20 chr20_21885113     AAsi    A    C        0      0        2 
  20 chr20_21885113     AKia    A    C        0      0        2 
  20 chr20_21885113     AOna    A    C        0      0        2 
  20 chr20_21885113     ASom    A    C        0      0        2 
  20 chr20_21885113     HCab    A    C        1      2        2 
  20 chr20_21885113     HPrz    A    C        1      2        2 
  20 chr20_21885113     ZBoe    A    C        0      0        2 
  20 chr20_21885113     ZGre    A    C        0      0        2 
  20 chr20_21885113     ZHar    A    C        0      0        2 
  20 chr20_21885113   Sample    A    C        1      2        2 
  20 chr20_21893918     AAsi    G    T        0      0        2 
  20 chr20_21893918     AKia    G    T        0      0        2 
  20 chr20_21893918     AOna    G    T        0      0        2 
  20 chr20_21893918     ASom    G    T        0      0        2 
  20 chr20_21893918     HCab    G    T        1      2        2 
  20 chr20_21893918     HPrz    G    T        1      2        2 
  20 chr20_21893918     ZBoe    G    T        0      0        2 
  20 chr20_21893918     ZGre    G    T        0      0        2 
  20 chr20_21893918     ZHar    G    T        0      0        2 
  20 chr20_21893918   Sample    G    T        1      2        2 
  20 chr20_21897708     AAsi    C    T        0      0        2 
  20 chr20_21897708     AKia    C    T        0      0        2 
  20 chr20_21897708     AOna    C    T        0      0        2 
  20 chr20_21897708     ASom    C    T        0      0        2 
  20 chr20_21897708     HCab    C    T        0      0        2 
  20 chr20_21897708     HPrz    C    T      0.5      1        2 
  20 chr20_21897708     ZBoe    C    T        0      0        2 
  20 chr20_21897708     ZGre    C    T        0      0        2 
  20 chr20_21897708     ZHar    C    T        0      0        2 
  20 chr20_21897708   Sample    C    T        1      2        2 
  20 chr20_21908408     AAsi    A    G        0      0        2 
  20 chr20_21908408     AKia    A    G        0      0        2 
  20 chr20_21908408     AOna    A    G        0      0        2 
  20 chr20_21908408     ASom    A    G        0      0        2 
  20 chr20_21908408     HCab    A    G        1      2        2 
  20 chr20_21908408     HPrz    A    G        1      2        2 
  20 chr20_21908408     ZBoe    A    G        0      0        2 
  20 chr20_21908408     ZGre    A    G        0      0        2 
  20 chr20_21908408     ZHar    A    G        0      0        2 
  20 chr20_21908408   Sample    A    G        1      2        2 
  20 chr20_21916078     AAsi    A    G      0.5      1        2 
  20 chr20_21916078     AKia    A    G        0      0        2 
  20 chr20_21916078     AOna    A    G        0      0        2 
  20 chr20_21916078     ASom    A    G        0      0        2 
  20 chr20_21916078     HCab    A    G        0      0        2 
  20 chr20_21916078     HPrz    A    G        0      0        2 
  20 chr20_21916078     ZBoe    A    G        0      0        2 
  20 chr20_21916078     ZGre    A    G        0      0        2 
  20 chr20_21916078     ZHar    A    G        0      0        2 
  20 chr20_21916078   Sample    A    G        0      0        2 
  20 chr20_21922121     AAsi    T    C        0      0        2 
  20 chr20_21922121     AKia    T    C        0      0        2 
  20 chr20_21922121     AOna    T    C        0      0        2 
  20 chr20_21922121     ASom    T    C        0      0        2 
  20 chr20_21922121     HCab    T    C        0      0        2 
  20 chr20_21922121     HPrz    T    C        0      0        2 
  20 chr20_21922121     ZBoe    T    C        0      0        2 
  20 chr20_21922121     ZGre    T    C        0      0        2 
  20 chr20_21922121     ZHar    T    C        1      2        2 
  20 chr20_21922121   Sample    T    C        0      0        2 
  20 chr20_21922645     AAsi    T    G        1      2        2 
  20 chr20_21922645     AKia    T    G        0      0        2 
  20 chr20_21922645     AOna    T    G        0      0        2 
  20 chr20_21922645     ASom    T    G        1      2        2 
  20 chr20_21922645     HCab    T    G        0      0        2 
  20 chr20_21922645     HPrz    T    G        0      0        2 
  20 chr20_21922645     ZBoe    T    G        0      0        2 
  20 chr20_21922645     ZGre    T    G        0      0        2 
  20 chr20_21922645     ZHar    T    G        0      0        2 
  20 chr20_21922645   Sample    T    G        0      0        2 
  20 chr20_21923322     AAsi    G    A        0      0        2 
  20 chr20_21923322     AKia    G    A        0      0        2 
  20 chr20_21923322     AOna    G    A        0      0        2 
  20 chr20_21923322     ASom    G    A        0      0        2 
  20 chr20_21923322     HCab    G    A        1      2        2 
  20 chr20_21923322     HPrz    G    A        1      2        2 
  20 chr20_21923322     ZBoe    G    A        0      0        2 
  20 chr20_21923322     ZGre    G    A        0      0        2 
  20 chr20_21923322     ZHar    G    A        0      0        2 
  20 chr20_21923322   Sample    G    A        1      2        2 
  20 chr20_21926275     AAsi    A    C        0      0        2 
  20 chr20_21926275     AKia    A    C      0.5      1        2 
  20 chr20_21926275     AOna    A    C        0      0        2 
  20 chr20_21926275     ASom    A    C        0      0        2 
  20 chr20_21926275     HCab    A    C        0      0        2 
  20 chr20_21926275     HPrz    A    C        0      0        2 
  20 chr20_21926275     ZBoe    A    C        0      0        2 
  20 chr20_21926275     ZGre    A    C        0      0        2 
  20 chr20_21926275     ZHar    A    C        0      0        2 
  20 chr20_21926275   Sample    A    C        0      0        2 
  20 chr20_21926732     AAsi    A    G        0      0        2 
  20 chr20_21926732     AKia    A    G        0      0        2 
  20 chr20_21926732     AOna    A    G        0      0        2 
  20 chr20_21926732     ASom    A    G        0      0        2 
  20 chr20_21926732     HCab    A    G        0      0        2 
  20 chr20_21926732     HPrz    A    G        0      0        2 
  20 chr20_21926732     ZBoe    A    G        0      0        2 
  20 chr20_21926732     ZGre    A    G        1      2        2 
  20 chr20_21926732     ZHar    A    G        0      0        2 
  20 chr20_21926732   Sample    A    G        0      0        2 
  20 chr20_21928501     AAsi    A    G        0      0        2 
  20 chr20_21928501     AKia    A    G        0      0        2 
  20 chr20_21928501     AOna    A    G        0      0        2 
  20 chr20_21928501     ASom    A    G        0      0        2 
  20 chr20_21928501     HCab    A    G        0      0        2 
  20 chr20_21928501     HPrz    A    G        0      0        2 
  20 chr20_21928501     ZBoe    A    G      0.5      1        2 
  20 chr20_21928501     ZGre    A    G        0      0        2 
  20 chr20_21928501     ZHar    A    G        0      0        2 
  20 chr20_21928501   Sample    A    G        0      0        2 
  20 chr20_21930327     AAsi    A    G        0      0        2 
  20 chr20_21930327     AKia    A    G        0      0        2 
  20 chr20_21930327     AOna    A    G        0      0        2 
  20 chr20_21930327     ASom    A    G        0      0        2 
  20 chr20_21930327     HCab    A    G        1      2        2 
  20 chr20_21930327     HPrz    A    G        1      2        2 
  20 chr20_21930327     ZBoe    A    G        0      0        2 
  20 chr20_21930327     ZGre    A    G        0      0        2 
  20 chr20_21930327     ZHar    A    G        0      0        2 
  20 chr20_21930327   Sample    A    G        1      2        2 
  20 chr20_21938595     AAsi    G    A        0      0        2 
  20 chr20_21938595     AKia    G    A        0      0        2 
  20 chr20_21938595     AOna    G    A        0      0        2 
  20 chr20_21938595     ASom    G    A        0      0        2 
  20 chr20_21938595     HCab    G    A        0      0        2 
  20 chr20_21938595     HPrz    G    A        0      0        2 
  20 chr20_21938595     ZBoe    G    A        0      0        2 
  20 chr20_21938595     ZGre    G    A      0.5      1        2 
  20 chr20_21938595     ZHar    G    A        0      0        2 
  20 chr20_21938595   Sample    G    A        0      0        2 
  20 chr20_21938692     AAsi    A    T        0      0        2 
  20 chr20_21938692     AKia    A    T        0      0        2 
  20 chr20_21938692     AOna    A    T        0      0        2 
  20 chr20_21938692     ASom    A    T        0      0        2 
  20 chr20_21938692     HCab    A    T        0      0        2 
  20 chr20_21938692     HPrz    A    T        0      0        2 
  20 chr20_21938692     ZBoe    A    T        0      0        2 
  20 chr20_21938692     ZGre    A    T      0.5      1        2 
  20 chr20_21938692     ZHar    A    T        0      0        2 
  20 chr20_21938692   Sample    A    T        0      0        2 
  20 chr20_21943981     AAsi    A    G      0.5      1        2 
  20 chr20_21943981     AKia    A    G        0      0        2 
  20 chr20_21943981     AOna    A    G        0      0        2 
  20 chr20_21943981     ASom    A    G        1      2        2 
  20 chr20_21943981     HCab    A    G        0      0        2 
  20 chr20_21943981     HPrz    A    G        0      0        2 
  20 chr20_21943981     ZBoe    A    G        1      2        2 
  20 chr20_21943981     ZGre    A    G      0.5      1        2 
  20 chr20_21943981     ZHar    A    G        0      0        2 
  20 chr20_21943981   Sample    A    G        0      0        2 
  20 chr20_21944302     AAsi    A    C      0.5      1        2 
  20 chr20_21944302     AKia    A    C        0      0        2 
  20 chr20_21944302     AOna    A    C        0      0        2 
  20 chr20_21944302     ASom    A    C        1      2        2 
  20 chr20_21944302     HCab    A    C        0      0        2 
  20 chr20_21944302     HPrz    A    C        0      0        2 
  20 chr20_21944302     ZBoe    A    C        1      2        2 
  20 chr20_21944302     ZGre    A    C      0.5      1        2 
  20 chr20_21944302     ZHar    A    C        1      2        2 
  20 chr20_21944302   Sample    A    C        0      0        2 
  20 chr20_21948654     AAsi    T    C      0.5      1        2 
  20 chr20_21948654     AKia    T    C        1      2        2 
  20 chr20_21948654     AOna    T    C        1      2        2 
  20 chr20_21948654     ASom    T    C        0      0        2 
  20 chr20_21948654     HCab    T    C        0      0        2 
  20 chr20_21948654     HPrz    T    C        0      0        2 
  20 chr20_21948654     ZBoe    T    C        1      2        2 
  20 chr20_21948654     ZGre    T    C      0.5      1        2 
  20 chr20_21948654     ZHar    T    C        0      0        2 
  20 chr20_21948654   Sample    T    C        0      0        2 
  20 chr20_21950370     AAsi    A    G      0.5      1        2 
  20 chr20_21950370     AKia    A    G        1      2        2 
  20 chr20_21950370     AOna    A    G        1      2        2 
  20 chr20_21950370     ASom    A    G        0      0        2 
  20 chr20_21950370     HCab    A    G        0      0        2 
  20 chr20_21950370     HPrz    A    G        0      0        2 
  20 chr20_21950370     ZBoe    A    G        1      2        2 
  20 chr20_21950370     ZGre    A    G      0.5      1        2 
  20 chr20_21950370     ZHar    A    G        0      0        2 
  20 chr20_21950370   Sample    A    G        0      0        2 
  20 chr20_21951327     AAsi    A    T        1      2        2 
  20 chr20_21951327     AKia    A    T        0      0        2 
  20 chr20_21951327     AOna    A    T        0      0        2 
  20 chr20_21951327     ASom    A    T        1      2        2 
  20 chr20_21951327     HCab    A    T        0      0        2 
  20 chr20_21951327     HPrz    A    T        0      0        2 
  20 chr20_21951327     ZBoe    A    T        0      0        2 
  20 chr20_21951327     ZGre    A    T        0      0        2 
  20 chr20_21951327     ZHar    A    T        0      0        2 
  20 chr20_21951327   Sample    A    T        0      0        2 
  20 chr20_21962556     AAsi    A    G        0      0        2 
  20 chr20_21962556     AKia    A    G        0      0        2 
  20 chr20_21962556     AOna    A    G        0      0        2 
  20 chr20_21962556     ASom    A    G        0      0        2 
  20 chr20_21962556     HCab    A    G        1      2        2 
  20 chr20_21962556     HPrz    A    G        1      2        2 
  20 chr20_21962556     ZBoe    A    G        0      0        2 
  20 chr20_21962556     ZGre    A    G        0      0        2 
  20 chr20_21962556     ZHar    A    G        0      0        2 
  20 chr20_21962556   Sample    A    G        1      2        2 
  20 chr20_21967265     AAsi    C    T        0      0        2 
  20 chr20_21967265     AKia    C    T        0      0        2 
  20 chr20_21967265     AOna    C    T        0      0        2 
  20 chr20_21967265     ASom    C    T        0      0        2 
  20 chr20_21967265     HCab    C    T        0      0        2 
  20 chr20_21967265     HPrz    C    T        0      0        2 
  20 chr20_21967265     ZBoe    C    T      0.5      1        2 
  20 chr20_21967265     ZGre    C    T        0      0        2 
  20 chr20_21967265     ZHar    C    T        0      0        2 
  20 chr20_21967265   Sample    C    T        0      0        2 
  20 chr20_21971495     AAsi    A    G        0      0        2 
  20 chr20_21971495     AKia    A    G        0      0        2 
  20 chr20_21971495     AOna    A    G        0      0        2 
  20 chr20_21971495     ASom    A    G        0      0        2 
  20 chr20_21971495     HCab    A    G        0      0        2 
  20 chr20_21971495     HPrz    A    G        0      0        2 
  20 chr20_21971495     ZBoe    A    G      0.5      1        2 
  20 chr20_21971495     ZGre    A    G        0      0        2 
  20 chr20_21971495     ZHar    A    G        0      0        2 
  20 chr20_21971495   Sample    A    G        0      0        2 
  20 chr20_21977213     AAsi    A    G        0      0        2 
  20 chr20_21977213     AKia    A    G        0      0        2 
  20 chr20_21977213     AOna    A    G        0      0        2 
  20 chr20_21977213     ASom    A    G        0      0        2 
  20 chr20_21977213     HCab    A    G        1      2        2 
  20 chr20_21977213     HPrz    A    G        1      2        2 
  20 chr20_21977213     ZBoe    A    G        0      0        2 
  20 chr20_21977213     ZGre    A    G        0      0        2 
  20 chr20_21977213     ZHar    A    G        0      0        2 
  20 chr20_21977213   Sample    A    G        1      2        2 
  20 chr20_21979334     AAsi    A    G        0      0        2 
  20 chr20_21979334     AKia    A    G        0      0        2 
  20 chr20_21979334     AOna    A    G        0      0        2 
  20 chr20_21979334     ASom    A    G        0      0        2 
  20 chr20_21979334     HCab    A    G        0      0        2 
  20 chr20_21979334     HPrz    A    G        0      0        2 
  20 chr20_21979334     ZBoe    A    G        0      0        2 
  20 chr20_21979334     ZGre    A    G        0      0        2 
  20 chr20_21979334     ZHar    A    G        1      2        2 
  20 chr20_21979334   Sample    A    G        0      0        2 
  20 chr20_21979871     AAsi    T    G        0      0        2 
  20 chr20_21979871     AKia    T    G        0      0        2 
  20 chr20_21979871     AOna    T    G        0      0        2 
  20 chr20_21979871     ASom    T    G        0      0        2 
  20 chr20_21979871     HCab    T    G        1      2        2 
  20 chr20_21979871     HPrz    T    G        1      2        2 
  20 chr20_21979871     ZBoe    T    G        0      0        2 
  20 chr20_21979871     ZGre    T    G        0      0        2 
  20 chr20_21979871     ZHar    T    G        0      0        2 
  20 chr20_21979871   Sample    T    G        1      2        2 
  20 chr20_21981515     AAsi    T    C        0      0        2 
  20 chr20_21981515     AKia    T    C        0      0        2 
  20 chr20_21981515     AOna    T    C        0      0        2 
  20 chr20_21981515     ASom    T    C        0      0        2 
  20 chr20_21981515     HCab    T    C        1      2        2 
  20 chr20_21981515     HPrz    T    C        1      2        2 
  20 chr20_21981515     ZBoe    T    C        0      0        2 
  20 chr20_21981515     ZGre    T    C        0      0        2 
  20 chr20_21981515     ZHar    T    C        0      0        2 
  20 chr20_21981515   Sample    T    C        1      2        2 
  20 chr20_21985152     AAsi    A    T        0      0        2 
  20 chr20_21985152     AKia    A    T        0      0        2 
  20 chr20_21985152     AOna    A    T      0.5      1        2 
  20 chr20_21985152     ASom    A    T        0      0        2 
  20 chr20_21985152     HCab    A    T        0      0        2 
  20 chr20_21985152     HPrz    A    T        0      0        2 
  20 chr20_21985152     ZBoe    A    T        0      0        2 
  20 chr20_21985152     ZGre    A    T        0      0        2 
  20 chr20_21985152     ZHar    A    T        0      0        2 
  20 chr20_21985152   Sample    A    T        0      0        2 
  20 chr20_21999385     AAsi    T    G        0      0        2 
  20 chr20_21999385     AKia    T    G        0      0        2 
  20 chr20_21999385     AOna    T    G        0      0        2 
  20 chr20_21999385     ASom    T    G        0      0        2 
  20 chr20_21999385     HCab    T    G        1      2        2 
  20 chr20_21999385     HPrz    T    G        0      0        2 
  20 chr20_21999385     ZBoe    T    G        0      0        2 
  20 chr20_21999385     ZGre    T    G        0      0        2 
  20 chr20_21999385     ZHar    T    G        0      0        2 
  20 chr20_21999385   Sample    T    G        0      0        2 
  20 chr20_22002451     AAsi    G    C        0      0        2 
  20 chr20_22002451     AKia    G    C        0      0        2 
  20 chr20_22002451     AOna    G    C        0      0        2 
  20 chr20_22002451     ASom    G    C        0      0        2 
  20 chr20_22002451     HCab    G    C        0      0        2 
  20 chr20_22002451     HPrz    G    C        0      0        2 
  20 chr20_22002451     ZBoe    G    C        0      0        2 
  20 chr20_22002451     ZGre    G    C      0.5      1        2 
  20 chr20_22002451     ZHar    G    C        0      0        2 
  20 chr20_22002451   Sample    G    C        0      0        2 
  20 chr20_22002750     AAsi    G    A        0      0        2 
  20 chr20_22002750     AKia    G    A        0      0        2 
  20 chr20_22002750     AOna    G    A        0      0        2 
  20 chr20_22002750     ASom    G    A        0      0        2 
  20 chr20_22002750     HCab    G    A        1      2        2 
  20 chr20_22002750     HPrz    G    A        1      2        2 
  20 chr20_22002750     ZBoe    G    A        0      0        2 
  20 chr20_22002750     ZGre    G    A        0      0        2 
  20 chr20_22002750     ZHar    G    A        0      0        2 
  20 chr20_22002750   Sample    G    A        1      2        2 
  20 chr20_22005281     AAsi    C    T        0      0        2 
  20 chr20_22005281     AKia    C    T        0      0        2 
  20 chr20_22005281     AOna    C    T        0      0        2 
  20 chr20_22005281     ASom    C    T        0      0        2 
  20 chr20_22005281     HCab    C    T        1      2        2 
  20 chr20_22005281     HPrz    C    T        1      2        2 
  20 chr20_22005281     ZBoe    C    T        0      0        2 
  20 chr20_22005281     ZGre    C    T        0      0        2 
  20 chr20_22005281     ZHar    C    T        0      0        2 
  20 chr20_22005281   Sample    C    T        1      2        2 
  20 chr20_22006725     AAsi    G    T        0      0        2 
  20 chr20_22006725     AKia    G    T        0      0        2 
  20 chr20_22006725     AOna    G    T        0      0        2 
  20 chr20_22006725     ASom    G    T        0      0        2 
  20 chr20_22006725     HCab    G    T        0      0        2 
  20 chr20_22006725     HPrz    G    T        0      0        2 
  20 chr20_22006725     ZBoe    G    T      0.5      1        2 
  20 chr20_22006725     ZGre    G    T        0      0        2 
  20 chr20_22006725     ZHar    G    T        0      0        2 
  20 chr20_22006725   Sample    G    T        0      0        2 
  20 chr20_22007573     AAsi    A    T        0      0        2 
  20 chr20_22007573     AKia    A    T        0      0        2 
  20 chr20_22007573     AOna    A    T        0      0        2 
  20 chr20_22007573     ASom    A    T        0      0        2 
  20 chr20_22007573     HCab    A    T        0      0        2 
  20 chr20_22007573     HPrz    A    T        0      0        2 
  20 chr20_22007573     ZBoe    A    T      0.5      1        2 
  20 chr20_22007573     ZGre    A    T        0      0        2 
  20 chr20_22007573     ZHar    A    T        0      0        2 
  20 chr20_22007573   Sample    A    T        0      0        2 
  20 chr20_22016848     AAsi    A    T        0      0        2 
  20 chr20_22016848     AKia    A    T        0      0        2 
  20 chr20_22016848     AOna    A    T        0      0        2 
  20 chr20_22016848     ASom    A    T        0      0        2 
  20 chr20_22016848     HCab    A    T        1      2        2 
  20 chr20_22016848     HPrz    A    T        1      2        2 
  20 chr20_22016848     ZBoe    A    T        0      0        2 
  20 chr20_22016848     ZGre    A    T        0      0        2 
  20 chr20_22016848     ZHar    A    T        0      0        2 
  20 chr20_22016848   Sample    A    T        1      2        2 
  20 chr20_22018329     AAsi    A    T        0      0        2 
  20 chr20_22018329     AKia    A    T        0      0        2 
  20 chr20_22018329     AOna    A    T        0      0        2 
  20 chr20_22018329     ASom    A    T        0      0        2 
  20 chr20_22018329     HCab    A    T        1      2        2 
  20 chr20_22018329     HPrz    A    T      0.5      1        2 
  20 chr20_22018329     ZBoe    A    T        0      0        2 
  20 chr20_22018329     ZGre    A    T        0      0        2 
  20 chr20_22018329     ZHar    A    T        0      0        2 
  20 chr20_22018329   Sample    A    T        0      0        2 
  20 chr20_22019649     AAsi    G    A        0      0        2 
  20 chr20_22019649     AKia    G    A        0      0        2 
  20 chr20_22019649     AOna    G    A        0      0        2 
  20 chr20_22019649     ASom    G    A        0      0        2 
  20 chr20_22019649     HCab    G    A        1      2        2 
  20 chr20_22019649     HPrz    G    A        1      2        2 
  20 chr20_22019649     ZBoe    G    A        0      0        2 
  20 chr20_22019649     ZGre    G    A        0      0        2 
  20 chr20_22019649     ZHar    G    A        0      0        2 
  20 chr20_22019649   Sample    G    A        1      2        2 
  20 chr20_22019890     AAsi    C    G        0      0        2 
  20 chr20_22019890     AKia    C    G        0      0        2 
  20 chr20_22019890     AOna    C    G      0.5      1        2 
  20 chr20_22019890     ASom    C    G        0      0        2 
  20 chr20_22019890     HCab    C    G        0      0        2 
  20 chr20_22019890     HPrz    C    G        0      0        2 
  20 chr20_22019890     ZBoe    C    G        0      0        2 
  20 chr20_22019890     ZGre    C    G        0      0        2 
  20 chr20_22019890     ZHar    C    G        0      0        2 
  20 chr20_22019890   Sample    C    G        0      0        2 
  20 chr20_22023972     AAsi    A    G        0      0        2 
  20 chr20_22023972     AKia    A    G        0      0        2 
  20 chr20_22023972     AOna    A    G        0      0        2 
  20 chr20_22023972     ASom    A    G        0      0        2 
  20 chr20_22023972     HCab    A    G        1      2        2 
  20 chr20_22023972     HPrz    A    G        1      2        2 
  20 chr20_22023972     ZBoe    A    G        0      0        2 
  20 chr20_22023972     ZGre    A    G        0      0        2 
  20 chr20_22023972     ZHar    A    G        0      0        2 
  20 chr20_22023972   Sample    A    G        1      2        2 
  20 chr20_22024212     AAsi    A    G        0      0        2 
  20 chr20_22024212     AKia    A    G        0      0        2 
  20 chr20_22024212     AOna    A    G        0      0        2 
  20 chr20_22024212     ASom    A    G        0      0        2 
  20 chr20_22024212     HCab    A    G        1      2        2 
  20 chr20_22024212     HPrz    A    G        1      2        2 
  20 chr20_22024212     ZBoe    A    G        0      0        2 
  20 chr20_22024212     ZGre    A    G        0      0        2 
  20 chr20_22024212     ZHar    A    G        0      0        2 
  20 chr20_22024212   Sample    A    G        1      2        2 
  20 chr20_22028245     AAsi    G    C        0      0        2 
  20 chr20_22028245     AKia    G    C        0      0        2 
  20 chr20_22028245     AOna    G    C        0      0        2 
  20 chr20_22028245     ASom    G    C        0      0        2 
  20 chr20_22028245     HCab    G    C        1      2        2 
  20 chr20_22028245     HPrz    G    C        1      2        2 
  20 chr20_22028245     ZBoe    G    C        0      0        2 
  20 chr20_22028245     ZGre    G    C        0      0        2 
  20 chr20_22028245     ZHar    G    C        0      0        2 
  20 chr20_22028245   Sample    G    C        1      2        2 
  20 chr20_22039052     AAsi    C    G        0      0        2 
  20 chr20_22039052     AKia    C    G      0.5      1        2 
  20 chr20_22039052     AOna    C    G      0.5      1        2 
  20 chr20_22039052     ASom    C    G        0      0        2 
  20 chr20_22039052     HCab    C    G        0      0        2 
  20 chr20_22039052     HPrz    C    G        0      0        2 
  20 chr20_22039052     ZBoe    C    G        0      0        2 
  20 chr20_22039052     ZGre    C    G        0      0        2 
  20 chr20_22039052     ZHar    C    G        0      0        2 
  20 chr20_22039052   Sample    C    G        0      0        2 
  20 chr20_22054929     AAsi    T    G        1      2        2 
  20 chr20_22054929     AKia    T    G        0      0        2 
  20 chr20_22054929     AOna    T    G        0      0        2 
  20 chr20_22054929     ASom    T    G        1      2        2 
  20 chr20_22054929     HCab    T    G        0      0        2 
  20 chr20_22054929     HPrz    T    G        0      0        2 
  20 chr20_22054929     ZBoe    T    G        0      0        2 
  20 chr20_22054929     ZGre    T    G        0      0        2 
  20 chr20_22054929     ZHar    T    G        0      0        2 
  20 chr20_22054929   Sample    T    G        0      0        2 
  20 chr20_22063203     AAsi    G    C        0      0        2 
  20 chr20_22063203     AKia    G    C        0      0        2 
  20 chr20_22063203     AOna    G    C        0      0        2 
  20 chr20_22063203     ASom    G    C        0      0        2 
  20 chr20_22063203     HCab    G    C        1      2        2 
  20 chr20_22063203     HPrz    G    C        1      2        2 
  20 chr20_22063203     ZBoe    G    C        0      0        2 
  20 chr20_22063203     ZGre    G    C        0      0        2 
  20 chr20_22063203     ZHar    G    C        0      0        2 
  20 chr20_22063203   Sample    G    C        1      2        2 
  20 chr20_22063204     AAsi    A    G        1      2        2 
  20 chr20_22063204     AKia    A    G        0      0        2 
  20 chr20_22063204     AOna    A    G        0      0        2 
  20 chr20_22063204     ASom    A    G        1      2        2 
  20 chr20_22063204     HCab    A    G        0      0        2 
  20 chr20_22063204     HPrz    A    G        0      0        2 
  20 chr20_22063204     ZBoe    A    G        0      0        2 
  20 chr20_22063204     ZGre    A    G        0      0        2 
  20 chr20_22063204     ZHar    A    G        0      0        2 
  20 chr20_22063204   Sample    A    G        0      0        2 
  20 chr20_22065177     AAsi    G    A        0      0        2 
  20 chr20_22065177     AKia    G    A        0      0        2 
  20 chr20_22065177     AOna    G    A        0      0        2 
  20 chr20_22065177     ASom    G    A        0      0        2 
  20 chr20_22065177     HCab    G    A        0      0        2 
  20 chr20_22065177     HPrz    G    A      0.5      1        2 
  20 chr20_22065177     ZBoe    G    A        0      0        2 
  20 chr20_22065177     ZGre    G    A        0      0        2 
  20 chr20_22065177     ZHar    G    A        0      0        2 
  20 chr20_22065177   Sample    G    A        0      0        2 
  20 chr20_22068749     AAsi    G    A        0      0        2 
  20 chr20_22068749     AKia    G    A        0      0        2 
  20 chr20_22068749     AOna    G    A        0      0        2 
  20 chr20_22068749     ASom    G    A        0      0        2 
  20 chr20_22068749     HCab    G    A        1      2        2 
  20 chr20_22068749     HPrz    G    A        1      2        2 
  20 chr20_22068749     ZBoe    G    A        0      0        2 
  20 chr20_22068749     ZGre    G    A        0      0        2 
  20 chr20_22068749     ZHar    G    A        0      0        2 
  20 chr20_22068749   Sample    G    A        1      2        2 
  20 chr20_22072298     AAsi    T    G        0      0        2 
  20 chr20_22072298     AKia    T    G        0      0        2 
  20 chr20_22072298     AOna    T    G        0      0        2 
  20 chr20_22072298     ASom    T    G        0      0        2 
  20 chr20_22072298     HCab    T    G        0      0        2 
  20 chr20_22072298     HPrz    T    G        0      0        2 
  20 chr20_22072298     ZBoe    T    G        0      0        2 
  20 chr20_22072298     ZGre    T    G        0      0        2 
  20 chr20_22072298     ZHar    T    G        1      2        2 
  20 chr20_22072298   Sample    T    G        0      0        2 
  20 chr20_22078054     AAsi    G    A        0      0        2 
  20 chr20_22078054     AKia    G    A        0      0        2 
  20 chr20_22078054     AOna    G    A        0      0        2 
  20 chr20_22078054     ASom    G    A        0      0        2 
  20 chr20_22078054     HCab    G    A        1      2        2 
  20 chr20_22078054     HPrz    G    A        0      0        2 
  20 chr20_22078054     ZBoe    G    A        0      0        2 
  20 chr20_22078054     ZGre    G    A        0      0        2 
  20 chr20_22078054     ZHar    G    A        0      0        2 
  20 chr20_22078054   Sample    G    A        1      2        2 
  20 chr20_22083483     AAsi    G    A        0      0        2 
  20 chr20_22083483     AKia    G    A        0      0        2 
  20 chr20_22083483     AOna    G    A        0      0        2 
  20 chr20_22083483     ASom    G    A        0      0        2 
  20 chr20_22083483     HCab    G    A        0      0        2 
  20 chr20_22083483     HPrz    G    A        0      0        2 
  20 chr20_22083483     ZBoe    G    A        1      2        2 
  20 chr20_22083483     ZGre    G    A        1      2        2 
  20 chr20_22083483     ZHar    G    A        0      0        2 
  20 chr20_22083483   Sample    G    A        0      0        2 
  20 chr20_22087288     AAsi    T    G        0      0        2 
  20 chr20_22087288     AKia    T    G      0.5      1        2 
  20 chr20_22087288     AOna    T    G      0.5      1        2 
  20 chr20_22087288     ASom    T    G        0      0        2 
  20 chr20_22087288     HCab    T    G        0      0        2 
  20 chr20_22087288     HPrz    T    G        0      0        2 
  20 chr20_22087288     ZBoe    T    G        0      0        2 
  20 chr20_22087288     ZGre    T    G        0      0        2 
  20 chr20_22087288     ZHar    T    G        0      0        2 
  20 chr20_22087288   Sample    T    G        0      0        2 
  20 chr20_22090986     AAsi    G    T        0      0        2 
  20 chr20_22090986     AKia    G    T        0      0        2 
  20 chr20_22090986     AOna    G    T      0.5      1        2 
  20 chr20_22090986     ASom    G    T        0      0        2 
  20 chr20_22090986     HCab    G    T        0      0        2 
  20 chr20_22090986     HPrz    G    T        0      0        2 
  20 chr20_22090986     ZBoe    G    T        0      0        2 
  20 chr20_22090986     ZGre    G    T        0      0        2 
  20 chr20_22090986     ZHar    G    T        0      0        2 
  20 chr20_22090986   Sample    G    T        0      0        2 
  20 chr20_22096454     AAsi    A    G        0      0        2 
  20 chr20_22096454     AKia    A    G        0      0        2 
  20 chr20_22096454     AOna    A    G        0      0        2 
  20 chr20_22096454     ASom    A    G        0      0        2 
  20 chr20_22096454     HCab    A    G        0      0        2 
  20 chr20_22096454     HPrz    A    G        0      0        2 
  20 chr20_22096454     ZBoe    A    G        0      0        2 
  20 chr20_22096454     ZGre    A    G        0      0        2 
  20 chr20_22096454     ZHar    A    G      0.5      1        2 
  20 chr20_22096454   Sample    A    G        0      0        2 
  20 chr20_22097098     AAsi    A    G        1      2        2 
  20 chr20_22097098     AKia    A    G        0      0        2 
  20 chr20_22097098     AOna    A    G        0      0        2 
  20 chr20_22097098     ASom    A    G      0.5      1        2 
  20 chr20_22097098     HCab    A    G        0      0        2 
  20 chr20_22097098     HPrz    A    G        0      0        2 
  20 chr20_22097098     ZBoe    A    G        0      0        2 
  20 chr20_22097098     ZGre    A    G        0      0        2 
  20 chr20_22097098     ZHar    A    G        0      0        2 
  20 chr20_22097098   Sample    A    G        0      0        2 
  20 chr20_22109598     AAsi    G    T        0      0        2 
  20 chr20_22109598     AKia    G    T        0      0        2 
  20 chr20_22109598     AOna    G    T        0      0        2 
  20 chr20_22109598     ASom    G    T        0      0        2 
  20 chr20_22109598     HCab    G    T        1      2        2 
  20 chr20_22109598     HPrz    G    T        1      2        2 
  20 chr20_22109598     ZBoe    G    T        0      0        2 
  20 chr20_22109598     ZGre    G    T        0      0        2 
  20 chr20_22109598     ZHar    G    T        0      0        2 
  20 chr20_22109598   Sample    G    T        1      2        2 
  20 chr20_22110554     AAsi    C    A        0      0        2 
  20 chr20_22110554     AKia    C    A      0.5      1        2 
  20 chr20_22110554     AOna    C    A        0      0        2 
  20 chr20_22110554     ASom    C    A        0      0        2 
  20 chr20_22110554     HCab    C    A        0      0        2 
  20 chr20_22110554     HPrz    C    A        0      0        2 
  20 chr20_22110554     ZBoe    C    A        0      0        2 
  20 chr20_22110554     ZGre    C    A        0      0        2 
  20 chr20_22110554     ZHar    C    A        0      0        2 
  20 chr20_22110554   Sample    C    A        0      0        2 
  20 chr20_22115601     AAsi    T    C        0      0        2 
  20 chr20_22115601     AKia    T    C        0      0        2 
  20 chr20_22115601     AOna    T    C        0      0        2 
  20 chr20_22115601     ASom    T    C        0      0        2 
  20 chr20_22115601     HCab    T    C        0      0        2 
  20 chr20_22115601     HPrz    T    C        0      0        2 
  20 chr20_22115601     ZBoe    T    C        0      0        2 
  20 chr20_22115601     ZGre    T    C        1      2        2 
  20 chr20_22115601     ZHar    T    C        0      0        2 
  20 chr20_22115601   Sample    T    C        0      0        2 
  20 chr20_22117832     AAsi    G    A        0      0        2 
  20 chr20_22117832     AKia    G    A        0      0        2 
  20 chr20_22117832     AOna    G    A        0      0        2 
  20 chr20_22117832     ASom    G    A        0      0        2 
  20 chr20_22117832     HCab    G    A        1      2        2 
  20 chr20_22117832     HPrz    G    A        1      2        2 
  20 chr20_22117832     ZBoe    G    A        0      0        2 
  20 chr20_22117832     ZGre    G    A        0      0        2 
  20 chr20_22117832     ZHar    G    A        0      0        2 
  20 chr20_22117832   Sample    G    A        1      2        2 
  20 chr20_22118305     AAsi    T    A        0      0        2 
  20 chr20_22118305     AKia    T    A        0      0        2 
  20 chr20_22118305     AOna    T    A      0.5      1        2 
  20 chr20_22118305     ASom    T    A        0      0        2 
  20 chr20_22118305     HCab    T    A        0      0        2 
  20 chr20_22118305     HPrz    T    A        0      0        2 
  20 chr20_22118305     ZBoe    T    A        0      0        2 
  20 chr20_22118305     ZGre    T    A        0      0        2 
  20 chr20_22118305     ZHar    T    A        0      0        2 
  20 chr20_22118305   Sample    T    A        0      0        2 
  20 chr20_22124134     AAsi    G    A        0      0        2 
  20 chr20_22124134     AKia    G    A        0      0        2 
  20 chr20_22124134     AOna    G    A        0      0        2 
  20 chr20_22124134     ASom    G    A        0      0        2 
  20 chr20_22124134     HCab    G    A        1      2        2 
  20 chr20_22124134     HPrz    G    A        1      2        2 
  20 chr20_22124134     ZBoe    G    A        0      0        2 
  20 chr20_22124134     ZGre    G    A        0      0        2 
  20 chr20_22124134     ZHar    G    A        0      0        2 
  20 chr20_22124134   Sample    G    A        1      2        2 
  20 chr20_22125863     AAsi    T    C        0      0        2 
  20 chr20_22125863     AKia    T    C        0      0        2 
  20 chr20_22125863     AOna    T    C        0      0        2 
  20 chr20_22125863     ASom    T    C        0      0        2 
  20 chr20_22125863     HCab    T    C        0      0        2 
  20 chr20_22125863     HPrz    T    C        0      0        2 
  20 chr20_22125863     ZBoe    T    C        0      0        2 
  20 chr20_22125863     ZGre    T    C        1      2        2 
  20 chr20_22125863     ZHar    T    C        0      0        2 
  20 chr20_22125863   Sample    T    C        0      0        2 
  20 chr20_22125956     AAsi    G    A        0      0        2 
  20 chr20_22125956     AKia    G    A        1      2        2 
  20 chr20_22125956     AOna    G    A      0.5      1        2 
  20 chr20_22125956     ASom    G    A        0      0        2 
  20 chr20_22125956     HCab    G    A        0      0        2 
  20 chr20_22125956     HPrz    G    A        0      0        2 
  20 chr20_22125956     ZBoe    G    A        0      0        2 
  20 chr20_22125956     ZGre    G    A        0      0        2 
  20 chr20_22125956     ZHar    G    A        0      0        2 
  20 chr20_22125956   Sample    G    A        0      0        2 
  20 chr20_22130100     AAsi    T    G        0      0        2 
  20 chr20_22130100     AKia    T    G        0      0        2 
  20 chr20_22130100     AOna    T    G        0      0        2 
  20 chr20_22130100     ASom    T    G      0.5      1        2 
  20 chr20_22130100     HCab    T    G        0      0        2 
  20 chr20_22130100     HPrz    T    G        0      0        2 
  20 chr20_22130100     ZBoe    T    G        0      0        2 
  20 chr20_22130100     ZGre    T    G        0      0        2 
  20 chr20_22130100     ZHar    T    G        0      0        2 
  20 chr20_22130100   Sample    T    G        0      0        2 
  20 chr20_22146734     AAsi    G    A        0      0        2 
  20 chr20_22146734     AKia    G    A        0      0        2 
  20 chr20_22146734     AOna    G    A        0      0        2 
  20 chr20_22146734     ASom    G    A        0      0        2 
  20 chr20_22146734     HCab    G    A        0      0        2 
  20 chr20_22146734     HPrz    G    A        0      0        2 
  20 chr20_22146734     ZBoe    G    A        0      0        2 
  20 chr20_22146734     ZGre    G    A        1      2        2 
  20 chr20_22146734     ZHar    G    A        0      0        2 
  20 chr20_22146734   Sample    G    A        0      0        2 
  20 chr20_22153958     AAsi    T    C        0      0        2 
  20 chr20_22153958     AKia    T    C        0      0        2 
  20 chr20_22153958     AOna    T    C        0      0        2 
  20 chr20_22153958     ASom    T    C        0      0        2 
  20 chr20_22153958     HCab    T    C        1      2        2 
  20 chr20_22153958     HPrz    T    C        1      2        2 
  20 chr20_22153958     ZBoe    T    C        0      0        2 
  20 chr20_22153958     ZGre    T    C        0      0        2 
  20 chr20_22153958     ZHar    T    C        0      0        2 
  20 chr20_22153958   Sample    T    C        1      2        2 
  20 chr20_22154249     AAsi    A    G        0      0        2 
  20 chr20_22154249     AKia    A    G        0      0        2 
  20 chr20_22154249     AOna    A    G        0      0        2 
  20 chr20_22154249     ASom    A    G        0      0        2 
  20 chr20_22154249     HCab    A    G        1      2        2 
  20 chr20_22154249     HPrz    A    G        1      2        2 
  20 chr20_22154249     ZBoe    A    G        0      0        2 
  20 chr20_22154249     ZGre    A    G        0      0        2 
  20 chr20_22154249     ZHar    A    G        0      0        2 
  20 chr20_22154249   Sample    A    G        1      2        2 
  20 chr20_22164991     AAsi    C    T        0      0        2 
  20 chr20_22164991     AKia    C    T        0      0        2 
  20 chr20_22164991     AOna    C    T        0      0        2 
  20 chr20_22164991     ASom    C    T        0      0        2 
  20 chr20_22164991     HCab    C    T        1      2        2 
  20 chr20_22164991     HPrz    C    T        1      2        2 
  20 chr20_22164991     ZBoe    C    T        0      0        2 
  20 chr20_22164991     ZGre    C    T        0      0        2 
  20 chr20_22164991     ZHar    C    T        0      0        2 
  20 chr20_22164991   Sample    C    T        1      2        2 
  20 chr20_22175685     AAsi    G    C        0      0        2 
  20 chr20_22175685     AKia    G    C        0      0        2 
  20 chr20_22175685     AOna    G    C        0      0        2 
  20 chr20_22175685     ASom    G    C        0      0        2 
  20 chr20_22175685     HCab    G    C        1      2        2 
  20 chr20_22175685     HPrz    G    C        1      2        2 
  20 chr20_22175685     ZBoe    G    C        0      0        2 
  20 chr20_22175685     ZGre    G    C        0      0        2 
  20 chr20_22175685     ZHar    G    C        0      0        2 
  20 chr20_22175685   Sample    G    C        1      2        2 
  20 chr20_22177357     AAsi    C    T        0      0        2 
  20 chr20_22177357     AKia    C    T        0      0        2 
  20 chr20_22177357     AOna    C    T        0      0        2 
  20 chr20_22177357     ASom    C    T        0      0        2 
  20 chr20_22177357     HCab    C    T        1      2        2 
  20 chr20_22177357     HPrz    C    T        1      2        2 
  20 chr20_22177357     ZBoe    C    T        0      0        2 
  20 chr20_22177357     ZGre    C    T        0      0        2 
  20 chr20_22177357     ZHar    C    T        0      0        2 
  20 chr20_22177357   Sample    C    T        1      2        2 
  20 chr20_22186759     AAsi    G    A        0      0        2 
  20 chr20_22186759     AKia    G    A        0      0        2 
  20 chr20_22186759     AOna    G    A        0      0        2 
  20 chr20_22186759     ASom    G    A        0      0        2 
  20 chr20_22186759     HCab    G    A        1      2        2 
  20 chr20_22186759     HPrz    G    A        1      2        2 
  20 chr20_22186759     ZBoe    G    A        0      0        2 
  20 chr20_22186759     ZGre    G    A        0      0        2 
  20 chr20_22186759     ZHar    G    A        0      0        2 
  20 chr20_22186759   Sample    G    A        1      2        2 
  20 chr20_22187786     AAsi    G    C        0      0        2 
  20 chr20_22187786     AKia    G    C        0      0        2 
  20 chr20_22187786     AOna    G    C        0      0        2 
  20 chr20_22187786     ASom    G    C        0      0        2 
  20 chr20_22187786     HCab    G    C        0      0        2 
  20 chr20_22187786     HPrz    G    C        0      0        2 
  20 chr20_22187786     ZBoe    G    C        0      0        2 
  20 chr20_22187786     ZGre    G    C        0      0        2 
  20 chr20_22187786     ZHar    G    C        1      2        2 
  20 chr20_22187786   Sample    G    C        0      0        2 
  20 chr20_22188946     AAsi    C    T        0      0        2 
  20 chr20_22188946     AKia    C    T        0      0        2 
  20 chr20_22188946     AOna    C    T        0      0        2 
  20 chr20_22188946     ASom    C    T        0      0        2 
  20 chr20_22188946     HCab    C    T        1      2        2 
  20 chr20_22188946     HPrz    C    T        1      2        2 
  20 chr20_22188946     ZBoe    C    T        0      0        2 
  20 chr20_22188946     ZGre    C    T        0      0        2 
  20 chr20_22188946     ZHar    C    T        0      0        2 
  20 chr20_22188946   Sample    C    T        1      2        2 
  20 chr20_22188981     AAsi    A    G        0      0        2 
  20 chr20_22188981     AKia    A    G        0      0        2 
  20 chr20_22188981     AOna    A    G        0      0        2 
  20 chr20_22188981     ASom    A    G        0      0        2 
  20 chr20_22188981     HCab    A    G        0      0        2 
  20 chr20_22188981     HPrz    A    G        0      0        2 
  20 chr20_22188981     ZBoe    A    G      0.5      1        2 
  20 chr20_22188981     ZGre    A    G        0      0        2 
  20 chr20_22188981     ZHar    A    G        0      0        2 
  20 chr20_22188981   Sample    A    G        0      0        2 
  20 chr20_22191044     AAsi    G    A        0      0        2 
  20 chr20_22191044     AKia    G    A        0      0        2 
  20 chr20_22191044     AOna    G    A        0      0        2 
  20 chr20_22191044     ASom    G    A        0      0        2 
  20 chr20_22191044     HCab    G    A        0      0        2 
  20 chr20_22191044     HPrz    G    A        0      0        2 
  20 chr20_22191044     ZBoe    G    A      0.5      1        2 
  20 chr20_22191044     ZGre    G    A        0      0        2 
  20 chr20_22191044     ZHar    G    A        0      0        2 
  20 chr20_22191044   Sample    G    A        0      0        2 
  20 chr20_22191110     AAsi    T    C        1      2        2 
  20 chr20_22191110     AKia    T    C        0      0        2 
  20 chr20_22191110     AOna    T    C        0      0        2 
  20 chr20_22191110     ASom    T    C        1      2        2 
  20 chr20_22191110     HCab    T    C        0      0        2 
  20 chr20_22191110     HPrz    T    C        0      0        2 
  20 chr20_22191110     ZBoe    T    C        0      0        2 
  20 chr20_22191110     ZGre    T    C        0      0        2 
  20 chr20_22191110     ZHar    T    C        0      0        2 
  20 chr20_22191110   Sample    T    C        0      0        2 
  20 chr20_22192699     AAsi    C    T        0      0        2 
  20 chr20_22192699     AKia    C    T        0      0        2 
  20 chr20_22192699     AOna    C    T        0      0        2 
  20 chr20_22192699     ASom    C    T        0      0        2 
  20 chr20_22192699     HCab    C    T        0      0        2 
  20 chr20_22192699     HPrz    C    T        0      0        2 
  20 chr20_22192699     ZBoe    C    T        0      0        2 
  20 chr20_22192699     ZGre    C    T        1      2        2 
  20 chr20_22192699     ZHar    C    T        0      0        2 
  20 chr20_22192699   Sample    C    T        0      0        2 
  20 chr20_22194711     AAsi    A    T        0      0        2 
  20 chr20_22194711     AKia    A    T        0      0        2 
  20 chr20_22194711     AOna    A    T        0      0        2 
  20 chr20_22194711     ASom    A    T        0      0        2 
  20 chr20_22194711     HCab    A    T        1      2        2 
  20 chr20_22194711     HPrz    A    T        1      2        2 
  20 chr20_22194711     ZBoe    A    T        0      0        2 
  20 chr20_22194711     ZGre    A    T        0      0        2 
  20 chr20_22194711     ZHar    A    T        0      0        2 
  20 chr20_22194711   Sample    A    T        1      2        2 
  20 chr20_22196826     AAsi    C    T        0      0        2 
  20 chr20_22196826     AKia    C    T        0      0        2 
  20 chr20_22196826     AOna    C    T        0      0        2 
  20 chr20_22196826     ASom    C    T        0      0        2 
  20 chr20_22196826     HCab    C    T        1      2        2 
  20 chr20_22196826     HPrz    C    T        1      2        2 
  20 chr20_22196826     ZBoe    C    T        0      0        2 
  20 chr20_22196826     ZGre    C    T        1      2        2 
  20 chr20_22196826     ZHar    C    T        0      0        2 
  20 chr20_22196826   Sample    C    T        1      2        2 
  20 chr20_22198038     AAsi    G    C        0      0        2 
  20 chr20_22198038     AKia    G    C        0      0        2 
  20 chr20_22198038     AOna    G    C      0.5      1        2 
  20 chr20_22198038     ASom    G    C        0      0        2 
  20 chr20_22198038     HCab    G    C        0      0        2 
  20 chr20_22198038     HPrz    G    C        0      0        2 
  20 chr20_22198038     ZBoe    G    C        0      0        2 
  20 chr20_22198038     ZGre    G    C        0      0        2 
  20 chr20_22198038     ZHar    G    C        0      0        2 
  20 chr20_22198038   Sample    G    C        0      0        2 
  20 chr20_22216977     AAsi    C    A        0      0        2 
  20 chr20_22216977     AKia    C    A        0      0        2 
  20 chr20_22216977     AOna    C    A        0      0        2 
  20 chr20_22216977     ASom    C    A        0      0        2 
  20 chr20_22216977     HCab    C    A        0      0        2 
  20 chr20_22216977     HPrz    C    A        0      0        2 
  20 chr20_22216977     ZBoe    C    A      0.5      1        2 
  20 chr20_22216977     ZGre    C    A        0      0        2 
  20 chr20_22216977     ZHar    C    A        0      0        2 
  20 chr20_22216977   Sample    C    A        0      0        2 
  20 chr20_22217211     AAsi    C    T        0      0        2 
  20 chr20_22217211     AKia    C    T        0      0        2 
  20 chr20_22217211     AOna    C    T        0      0        2 
  20 chr20_22217211     ASom    C    T        0      0        2 
  20 chr20_22217211     HCab    C    T        1      2        2 
  20 chr20_22217211     HPrz    C    T        1      2        2 
  20 chr20_22217211     ZBoe    C    T        0      0        2 
  20 chr20_22217211     ZGre    C    T        0      0        2 
  20 chr20_22217211     ZHar    C    T        0      0        2 
  20 chr20_22217211   Sample    C    T        1      2        2 
  20 chr20_22228811     AAsi    G    A        1      2        2 
  20 chr20_22228811     AKia    G    A        0      0        2 
  20 chr20_22228811     AOna    G    A        0      0        2 
  20 chr20_22228811     ASom    G    A        1      2        2 
  20 chr20_22228811     HCab    G    A        0      0        2 
  20 chr20_22228811     HPrz    G    A        0      0        2 
  20 chr20_22228811     ZBoe    G    A        0      0        2 
  20 chr20_22228811     ZGre    G    A        0      0        2 
  20 chr20_22228811     ZHar    G    A        0      0        2 
  20 chr20_22228811   Sample    G    A        0      0        2 
  20 chr20_22233956     AAsi    C    A        0      0        2 
  20 chr20_22233956     AKia    C    A        0      0        2 
  20 chr20_22233956     AOna    C    A        0      0        2 
  20 chr20_22233956     ASom    C    A        0      0        2 
  20 chr20_22233956     HCab    C    A        1      2        2 
  20 chr20_22233956     HPrz    C    A        0      0        2 
  20 chr20_22233956     ZBoe    C    A        0      0        2 
  20 chr20_22233956     ZGre    C    A        0      0        2 
  20 chr20_22233956     ZHar    C    A        0      0        2 
  20 chr20_22233956   Sample    C    A        0      0        2 
  20 chr20_22239412     AAsi    C    G        0      0        2 
  20 chr20_22239412     AKia    C    G        0      0        2 
  20 chr20_22239412     AOna    C    G      0.5      1        2 
  20 chr20_22239412     ASom    C    G        0      0        2 
  20 chr20_22239412     HCab    C    G        0      0        2 
  20 chr20_22239412     HPrz    C    G        0      0        2 
  20 chr20_22239412     ZBoe    C    G        0      0        2 
  20 chr20_22239412     ZGre    C    G        0      0        2 
  20 chr20_22239412     ZHar    C    G        0      0        2 
  20 chr20_22239412   Sample    C    G        0      0        2 
  20 chr20_22240491     AAsi    A    C        0      0        2 
  20 chr20_22240491     AKia    A    C        0      0        2 
  20 chr20_22240491     AOna    A    C        0      0        2 
  20 chr20_22240491     ASom    A    C        0      0        2 
  20 chr20_22240491     HCab    A    C        1      2        2 
  20 chr20_22240491     HPrz    A    C        1      2        2 
  20 chr20_22240491     ZBoe    A    C        0      0        2 
  20 chr20_22240491     ZGre    A    C        0      0        2 
  20 chr20_22240491     ZHar    A    C        0      0        2 
  20 chr20_22240491   Sample    A    C        1      2        2 
  20 chr20_22243692     AAsi    A    G        0      0        2 
  20 chr20_22243692     AKia    A    G        0      0        2 
  20 chr20_22243692     AOna    A    G        0      0        2 
  20 chr20_22243692     ASom    A    G        0      0        2 
  20 chr20_22243692     HCab    A    G        0      0        2 
  20 chr20_22243692     HPrz    A    G        0      0        2 
  20 chr20_22243692     ZBoe    A    G      0.5      1        2 
  20 chr20_22243692     ZGre    A    G        0      0        2 
  20 chr20_22243692     ZHar    A    G        0      0        2 
  20 chr20_22243692   Sample    A    G        0      0        2 
  20 chr20_22250100     AAsi    T    C        0      0        2 
  20 chr20_22250100     AKia    T    C        0      0        2 
  20 chr20_22250100     AOna    T    C        0      0        2 
  20 chr20_22250100     ASom    T    C        0      0        2 
  20 chr20_22250100     HCab    T    C        1      2        2 
  20 chr20_22250100     HPrz    T    C        1      2        2 
  20 chr20_22250100     ZBoe    T    C        0      0        2 
  20 chr20_22250100     ZGre    T    C        0      0        2 
  20 chr20_22250100     ZHar    T    C        0      0        2 
  20 chr20_22250100   Sample    T    C        1      2        2 
  20 chr20_22250665     AAsi    G    C        0      0        2 
  20 chr20_22250665     AKia    G    C        0      0        2 
  20 chr20_22250665     AOna    G    C        0      0        2 
  20 chr20_22250665     ASom    G    C        0      0        2 
  20 chr20_22250665     HCab    G    C        0      0        2 
  20 chr20_22250665     HPrz    G    C        0      0        2 
  20 chr20_22250665     ZBoe    G    C      0.5      1        2 
  20 chr20_22250665     ZGre    G    C        0      0        2 
  20 chr20_22250665     ZHar    G    C        0      0        2 
  20 chr20_22250665   Sample    G    C        0      0        2 
  20 chr20_22255406     AAsi    A    G        0      0        2 
  20 chr20_22255406     AKia    A    G        0      0        2 
  20 chr20_22255406     AOna    A    G        0      0        2 
  20 chr20_22255406     ASom    A    G        0      0        2 
  20 chr20_22255406     HCab    A    G        0      0        2 
  20 chr20_22255406     HPrz    A    G        0      0        2 
  20 chr20_22255406     ZBoe    A    G        0      0        2 
  20 chr20_22255406     ZGre    A    G        0      0        2 
  20 chr20_22255406     ZHar    A    G      0.5      1        2 
  20 chr20_22255406   Sample    A    G        0      0        2 
  20 chr20_22259231     AAsi    G    A        0      0        2 
  20 chr20_22259231     AKia    G    A        0      0        2 
  20 chr20_22259231     AOna    G    A        0      0        2 
  20 chr20_22259231     ASom    G    A        0      0        2 
  20 chr20_22259231     HCab    G    A        1      2        2 
  20 chr20_22259231     HPrz    G    A        1      2        2 
  20 chr20_22259231     ZBoe    G    A        0      0        2 
  20 chr20_22259231     ZGre    G    A        0      0        2 
  20 chr20_22259231     ZHar    G    A        0      0        2 
  20 chr20_22259231   Sample    G    A        1      2        2 
  20 chr20_22262414     AAsi    T    A        1      2        2 
  20 chr20_22262414     AKia    T    A        0      0        2 
  20 chr20_22262414     AOna    T    A        0      0        2 
  20 chr20_22262414     ASom    T    A        1      2        2 
  20 chr20_22262414     HCab    T    A        0      0        2 
  20 chr20_22262414     HPrz    T    A        0      0        2 
  20 chr20_22262414     ZBoe    T    A        0      0        2 
  20 chr20_22262414     ZGre    T    A        0      0        2 
  20 chr20_22262414     ZHar    T    A        0      0        2 
  20 chr20_22262414   Sample    T    A        0      0        2 
  20 chr20_22274268     AAsi    G    C        0      0        2 
  20 chr20_22274268     AKia    G    C        0      0        2 
  20 chr20_22274268     AOna    G    C        0      0        2 
  20 chr20_22274268     ASom    G    C        0      0        2 
  20 chr20_22274268     HCab    G    C        1      2        2 
  20 chr20_22274268     HPrz    G    C        1      2        2 
  20 chr20_22274268     ZBoe    G    C        0      0        2 
  20 chr20_22274268     ZGre    G    C        0      0        2 
  20 chr20_22274268     ZHar    G    C        0      0        2 
  20 chr20_22274268   Sample    G    C        1      2        2 
  20 chr20_22288240     AAsi    C    T        0      0        2 
  20 chr20_22288240     AKia    C    T        0      0        2 
  20 chr20_22288240     AOna    C    T        0      0        2 
  20 chr20_22288240     ASom    C    T        0      0        2 
  20 chr20_22288240     HCab    C    T        0      0        2 
  20 chr20_22288240     HPrz    C    T        0      0        2 
  20 chr20_22288240     ZBoe    C    T        0      0        2 
  20 chr20_22288240     ZGre    C    T        0      0        2 
  20 chr20_22288240     ZHar    C    T        1      2        2 
  20 chr20_22288240   Sample    C    T        0      0        2 
  20 chr20_22293286     AAsi    G    T        0      0        2 
  20 chr20_22293286     AKia    G    T      0.5      1        2 
  20 chr20_22293286     AOna    G    T        0      0        2 
  20 chr20_22293286     ASom    G    T        0      0        2 
  20 chr20_22293286     HCab    G    T        0      0        2 
  20 chr20_22293286     HPrz    G    T        0      0        2 
  20 chr20_22293286     ZBoe    G    T        0      0        2 
  20 chr20_22293286     ZGre    G    T        0      0        2 
  20 chr20_22293286     ZHar    G    T        0      0        2 
  20 chr20_22293286   Sample    G    T        0      0        2 
  20 chr20_22308134     AAsi    G    A        0      0        2 
  20 chr20_22308134     AKia    G    A        0      0        2 
  20 chr20_22308134     AOna    G    A        0      0        2 
  20 chr20_22308134     ASom    G    A        0      0        2 
  20 chr20_22308134     HCab    G    A        1      2        2 
  20 chr20_22308134     HPrz    G    A        1      2        2 
  20 chr20_22308134     ZBoe    G    A        0      0        2 
  20 chr20_22308134     ZGre    G    A        0      0        2 
  20 chr20_22308134     ZHar    G    A        0      0        2 
  20 chr20_22308134   Sample    G    A        1      2        2 
  20 chr20_22324268     AAsi    T    C        0      0        2 
  20 chr20_22324268     AKia    T    C        0      0        2 
  20 chr20_22324268     AOna    T    C        0      0        2 
  20 chr20_22324268     ASom    T    C      0.5      1        2 
  20 chr20_22324268     HCab    T    C        0      0        2 
  20 chr20_22324268     HPrz    T    C        0      0        2 
  20 chr20_22324268     ZBoe    T    C        0      0        2 
  20 chr20_22324268     ZGre    T    C        0      0        2 
  20 chr20_22324268     ZHar    T    C        0      0        2 
  20 chr20_22324268   Sample    T    C        0      0        2 
  20 chr20_22327490     AAsi    T    C        0      0        2 
  20 chr20_22327490     AKia    T    C        0      0        2 
  20 chr20_22327490     AOna    T    C        0      0        2 
  20 chr20_22327490     ASom    T    C      0.5      1        2 
  20 chr20_22327490     HCab    T    C        0      0        2 
  20 chr20_22327490     HPrz    T    C        0      0        2 
  20 chr20_22327490     ZBoe    T    C        0      0        2 
  20 chr20_22327490     ZGre    T    C        0      0        2 
  20 chr20_22327490     ZHar    T    C        0      0        2 
  20 chr20_22327490   Sample    T    C        0      0        2 
  20 chr20_22333514     AAsi    A    G        0      0        2 
  20 chr20_22333514     AKia    A    G        0      0        2 
  20 chr20_22333514     AOna    A    G        0      0        2 
  20 chr20_22333514     ASom    A    G        0      0        2 
  20 chr20_22333514     HCab    A    G        1      2        2 
  20 chr20_22333514     HPrz    A    G        1      2        2 
  20 chr20_22333514     ZBoe    A    G        0      0        2 
  20 chr20_22333514     ZGre    A    G        0      0        2 
  20 chr20_22333514     ZHar    A    G        0      0        2 
  20 chr20_22333514   Sample    A    G        1      2        2 
  20 chr20_22340385     AAsi    A    T        0      0        2 
  20 chr20_22340385     AKia    A    T        0      0        2 
  20 chr20_22340385     AOna    A    T        0      0        2 
  20 chr20_22340385     ASom    A    T        0      0        2 
  20 chr20_22340385     HCab    A    T        1      2        2 
  20 chr20_22340385     HPrz    A    T        1      2        2 
  20 chr20_22340385     ZBoe    A    T        0      0        2 
  20 chr20_22340385     ZGre    A    T        0      0        2 
  20 chr20_22340385     ZHar    A    T        0      0        2 
  20 chr20_22340385   Sample    A    T        1      2        2 
  20 chr20_22349899     AAsi    T    C        0      0        2 
  20 chr20_22349899     AKia    T    C        0      0        2 
  20 chr20_22349899     AOna    T    C        0      0        2 
  20 chr20_22349899     ASom    T    C        0      0        2 
  20 chr20_22349899     HCab    T    C        1      2        2 
  20 chr20_22349899     HPrz    T    C        1      2        2 
  20 chr20_22349899     ZBoe    T    C        0      0        2 
  20 chr20_22349899     ZGre    T    C        0      0        2 
  20 chr20_22349899     ZHar    T    C        0      0        2 
  20 chr20_22349899   Sample    T    C        1      2        2 
  20 chr20_22353521     AAsi    C    T        0      0        2 
  20 chr20_22353521     AKia    C    T      0.5      1        2 
  20 chr20_22353521     AOna    C    T      0.5      1        2 
  20 chr20_22353521     ASom    C    T        0      0        2 
  20 chr20_22353521     HCab    C    T        0      0        2 
  20 chr20_22353521     HPrz    C    T        0      0        2 
  20 chr20_22353521     ZBoe    C    T        0      0        2 
  20 chr20_22353521     ZGre    C    T        0      0        2 
  20 chr20_22353521     ZHar    C    T        0      0        2 
  20 chr20_22353521   Sample    C    T        0      0        2 
  20 chr20_22359464     AAsi    G    A        0      0        2 
  20 chr20_22359464     AKia    G    A        0      0        2 
  20 chr20_22359464     AOna    G    A        0      0        2 
  20 chr20_22359464     ASom    G    A        0      0        2 
  20 chr20_22359464     HCab    G    A        1      2        2 
  20 chr20_22359464     HPrz    G    A        1      2        2 
  20 chr20_22359464     ZBoe    G    A        0      0        2 
  20 chr20_22359464     ZGre    G    A        0      0        2 
  20 chr20_22359464     ZHar    G    A        0      0        2 
  20 chr20_22359464   Sample    G    A        1      2        2 
  20 chr20_22366702     AAsi    G    A        0      0        2 
  20 chr20_22366702     AKia    G    A        0      0        2 
  20 chr20_22366702     AOna    G    A        0      0        2 
  20 chr20_22366702     ASom    G    A        0      0        2 
  20 chr20_22366702     HCab    G    A        0      0        2 
  20 chr20_22366702     HPrz    G    A        0      0        2 
  20 chr20_22366702     ZBoe    G    A        0      0        2 
  20 chr20_22366702     ZGre    G    A        1      2        2 
  20 chr20_22366702     ZHar    G    A        0      0        2 
  20 chr20_22366702   Sample    G    A        0      0        2 
  20 chr20_22367486     AAsi    A    G        0      0        2 
  20 chr20_22367486     AKia    A    G      0.5      1        2 
  20 chr20_22367486     AOna    A    G        0      0        2 
  20 chr20_22367486     ASom    A    G        0      0        2 
  20 chr20_22367486     HCab    A    G        0      0        2 
  20 chr20_22367486     HPrz    A    G        0      0        2 
  20 chr20_22367486     ZBoe    A    G        0      0        2 
  20 chr20_22367486     ZGre    A    G        0      0        2 
  20 chr20_22367486     ZHar    A    G        0      0        2 
  20 chr20_22367486   Sample    A    G        0      0        2 
  20 chr20_22372401     AAsi    A    G        1      2        2 
  20 chr20_22372401     AKia    A    G        0      0        2 
  20 chr20_22372401     AOna    A    G        0      0        2 
  20 chr20_22372401     ASom    A    G        1      2        2 
  20 chr20_22372401     HCab    A    G        0      0        2 
  20 chr20_22372401     HPrz    A    G        0      0        2 
  20 chr20_22372401     ZBoe    A    G        0      0        2 
  20 chr20_22372401     ZGre    A    G        0      0        2 
  20 chr20_22372401     ZHar    A    G        0      0        2 
  20 chr20_22372401   Sample    A    G        0      0        2 
  20 chr20_22377240     AAsi    C    T        1      2        2 
  20 chr20_22377240     AKia    C    T        0      0        2 
  20 chr20_22377240     AOna    C    T        0      0        2 
  20 chr20_22377240     ASom    C    T        1      2        2 
  20 chr20_22377240     HCab    C    T        0      0        2 
  20 chr20_22377240     HPrz    C    T        0      0        2 
  20 chr20_22377240     ZBoe    C    T        0      0        2 
  20 chr20_22377240     ZGre    C    T        0      0        2 
  20 chr20_22377240     ZHar    C    T        0      0        2 
  20 chr20_22377240   Sample    C    T        0      0        2 
  20 chr20_22381254     AAsi    A    G        0      0        2 
  20 chr20_22381254     AKia    A    G      0.5      1        2 
  20 chr20_22381254     AOna    A    G        0      0        2 
  20 chr20_22381254     ASom    A    G        0      0        2 
  20 chr20_22381254     HCab    A    G        0      0        2 
  20 chr20_22381254     HPrz    A    G        0      0        2 
  20 chr20_22381254     ZBoe    A    G        0      0        2 
  20 chr20_22381254     ZGre    A    G        0      0        2 
  20 chr20_22381254     ZHar    A    G        0      0        2 
  20 chr20_22381254   Sample    A    G        0      0        2 
  20 chr20_22382844     AAsi    G    A        0      0        2 
  20 chr20_22382844     AKia    G    A        0      0        2 
  20 chr20_22382844     AOna    G    A        0      0        2 
  20 chr20_22382844     ASom    G    A        0      0        2 
  20 chr20_22382844     HCab    G    A        1      2        2 
  20 chr20_22382844     HPrz    G    A        1      2        2 
  20 chr20_22382844     ZBoe    G    A        0      0        2 
  20 chr20_22382844     ZGre    G    A        0      0        2 
  20 chr20_22382844     ZHar    G    A        0      0        2 
  20 chr20_22382844   Sample    G    A        1      2        2 
  20 chr20_22383679     AAsi    G    C        0      0        2 
  20 chr20_22383679     AKia    G    C        0      0        2 
  20 chr20_22383679     AOna    G    C      0.5      1        2 
  20 chr20_22383679     ASom    G    C        0      0        2 
  20 chr20_22383679     HCab    G    C        0      0        2 
  20 chr20_22383679     HPrz    G    C        0      0        2 
  20 chr20_22383679     ZBoe    G    C        0      0        2 
  20 chr20_22383679     ZGre    G    C        0      0        2 
  20 chr20_22383679     ZHar    G    C        0      0        2 
  20 chr20_22383679   Sample    G    C        0      0        2 
  20 chr20_22383917     AAsi    T    C        0      0        2 
  20 chr20_22383917     AKia    T    C      0.5      1        2 
  20 chr20_22383917     AOna    T    C        0      0        2 
  20 chr20_22383917     ASom    T    C        0      0        2 
  20 chr20_22383917     HCab    T    C        0      0        2 
  20 chr20_22383917     HPrz    T    C        0      0        2 
  20 chr20_22383917     ZBoe    T    C        0      0        2 
  20 chr20_22383917     ZGre    T    C        0      0        2 
  20 chr20_22383917     ZHar    T    C        0      0        2 
  20 chr20_22383917   Sample    T    C        0      0        2 
  20 chr20_22388063     AAsi    G    A        1      2        2 
  20 chr20_22388063     AKia    G    A        0      0        2 
  20 chr20_22388063     AOna    G    A        0      0        2 
  20 chr20_22388063     ASom    G    A        1      2        2 
  20 chr20_22388063     HCab    G    A        0      0        2 
  20 chr20_22388063     HPrz    G    A        0      0        2 
  20 chr20_22388063     ZBoe    G    A        0      0        2 
  20 chr20_22388063     ZGre    G    A        0      0        2 
  20 chr20_22388063     ZHar    G    A        0      0        2 
  20 chr20_22388063   Sample    G    A        0      0        2 
  20 chr20_22397432     AAsi    A    G        0      0        2 
  20 chr20_22397432     AKia    A    G        0      0        2 
  20 chr20_22397432     AOna    A    G        0      0        2 
  20 chr20_22397432     ASom    A    G        0      0        2 
  20 chr20_22397432     HCab    A    G        1      2        2 
  20 chr20_22397432     HPrz    A    G        1      2        2 
  20 chr20_22397432     ZBoe    A    G        0      0        2 
  20 chr20_22397432     ZGre    A    G        0      0        2 
  20 chr20_22397432     ZHar    A    G        0      0        2 
  20 chr20_22397432   Sample    A    G        1      2        2 
  20 chr20_22407767     AAsi    T    A        0      0        2 
  20 chr20_22407767     AKia    T    A        0      0        2 
  20 chr20_22407767     AOna    T    A        0      0        2 
  20 chr20_22407767     ASom    T    A        0      0        2 
  20 chr20_22407767     HCab    T    A        0      0        2 
  20 chr20_22407767     HPrz    T    A      0.5      1        2 
  20 chr20_22407767     ZBoe    T    A        0      0        2 
  20 chr20_22407767     ZGre    T    A        0      0        2 
  20 chr20_22407767     ZHar    T    A        0      0        2 
  20 chr20_22407767   Sample    T    A        0      0        2 
  20 chr20_22408742     AAsi    G    A        0      0        2 
  20 chr20_22408742     AKia    G    A        0      0        2 
  20 chr20_22408742     AOna    G    A        0      0        2 
  20 chr20_22408742     ASom    G    A        0      0        2 
  20 chr20_22408742     HCab    G    A        1      2        2 
  20 chr20_22408742     HPrz    G    A        1      2        2 
  20 chr20_22408742     ZBoe    G    A        0      0        2 
  20 chr20_22408742     ZGre    G    A        0      0        2 
  20 chr20_22408742     ZHar    G    A        0      0        2 
  20 chr20_22408742   Sample    G    A        1      2        2 
  20 chr20_22413492     AAsi    T    C        0      0        2 
  20 chr20_22413492     AKia    T    C        0      0        2 
  20 chr20_22413492     AOna    T    C        0      0        2 
  20 chr20_22413492     ASom    T    C        0      0        2 
  20 chr20_22413492     HCab    T    C        1      2        2 
  20 chr20_22413492     HPrz    T    C        1      2        2 
  20 chr20_22413492     ZBoe    T    C        0      0        2 
  20 chr20_22413492     ZGre    T    C        0      0        2 
  20 chr20_22413492     ZHar    T    C        0      0        2 
  20 chr20_22413492   Sample    T    C        1      2        2 
  20 chr20_22414453     AAsi    A    G        0      0        2 
  20 chr20_22414453     AKia    A    G        0      0        2 
  20 chr20_22414453     AOna    A    G        0      0        2 
  20 chr20_22414453     ASom    A    G        0      0        2 
  20 chr20_22414453     HCab    A    G        1      2        2 
  20 chr20_22414453     HPrz    A    G        1      2        2 
  20 chr20_22414453     ZBoe    A    G        0      0        2 
  20 chr20_22414453     ZGre    A    G        0      0        2 
  20 chr20_22414453     ZHar    A    G        0      0        2 
  20 chr20_22414453   Sample    A    G        1      2        2 
  20 chr20_22420908     AAsi    T    C      0.5      1        2 
  20 chr20_22420908     AKia    T    C        0      0        2 
  20 chr20_22420908     AOna    T    C        0      0        2 
  20 chr20_22420908     ASom    T    C        0      0        2 
  20 chr20_22420908     HCab    T    C        0      0        2 
  20 chr20_22420908     HPrz    T    C        0      0        2 
  20 chr20_22420908     ZBoe    T    C        0      0        2 
  20 chr20_22420908     ZGre    T    C        0      0        2 
  20 chr20_22420908     ZHar    T    C        0      0        2 
  20 chr20_22420908   Sample    T    C        0      0        2 
  20 chr20_22433013     AAsi    T    C        0      0        2 
  20 chr20_22433013     AKia    T    C        0      0        2 
  20 chr20_22433013     AOna    T    C      0.5      1        2 
  20 chr20_22433013     ASom    T    C        0      0        2 
  20 chr20_22433013     HCab    T    C        0      0        2 
  20 chr20_22433013     HPrz    T    C        0      0        2 
  20 chr20_22433013     ZBoe    T    C        0      0        2 
  20 chr20_22433013     ZGre    T    C        0      0        2 
  20 chr20_22433013     ZHar    T    C        0      0        2 
  20 chr20_22433013   Sample    T    C        0      0        2 
  20 chr20_22433242     AAsi    G    A        0      0        2 
  20 chr20_22433242     AKia    G    A        0      0        2 
  20 chr20_22433242     AOna    G    A        0      0        2 
  20 chr20_22433242     ASom    G    A        0      0        2 
  20 chr20_22433242     HCab    G    A        1      2        2 
  20 chr20_22433242     HPrz    G    A        1      2        2 
  20 chr20_22433242     ZBoe    G    A        0      0        2 
  20 chr20_22433242     ZGre    G    A        0      0        2 
  20 chr20_22433242     ZHar    G    A        0      0        2 
  20 chr20_22433242   Sample    G    A        1      2        2 
  20 chr20_22455803     AAsi    G    A        0      0        2 
  20 chr20_22455803     AKia    G    A        0      0        2 
  20 chr20_22455803     AOna    G    A        0      0        2 
  20 chr20_22455803     ASom    G    A        0      0        2 
  20 chr20_22455803     HCab    G    A        1      2        2 
  20 chr20_22455803     HPrz    G    A        1      2        2 
  20 chr20_22455803     ZBoe    G    A        0      0        2 
  20 chr20_22455803     ZGre    G    A        0      0        2 
  20 chr20_22455803     ZHar    G    A        0      0        2 
  20 chr20_22455803   Sample    G    A        1      2        2 
  20 chr20_22463141     AAsi    C    G        0      0        2 
  20 chr20_22463141     AKia    C    G        0      0        2 
  20 chr20_22463141     AOna    C    G        1      2        2 
  20 chr20_22463141     ASom    C    G        0      0        2 
  20 chr20_22463141     HCab    C    G        0      0        2 
  20 chr20_22463141     HPrz    C    G        0      0        2 
  20 chr20_22463141     ZBoe    C    G        0      0        2 
  20 chr20_22463141     ZGre    C    G        0      0        2 
  20 chr20_22463141     ZHar    C    G        0      0        2 
  20 chr20_22463141   Sample    C    G        0      0        2 
  20 chr20_22468948     AAsi    T    C        0      0        2 
  20 chr20_22468948     AKia    T    C        0      0        2 
  20 chr20_22468948     AOna    T    C        0      0        2 
  20 chr20_22468948     ASom    T    C        0      0        2 
  20 chr20_22468948     HCab    T    C        0      0        2 
  20 chr20_22468948     HPrz    T    C      0.5      1        2 
  20 chr20_22468948     ZBoe    T    C        0      0        2 
  20 chr20_22468948     ZGre    T    C        0      0        2 
  20 chr20_22468948     ZHar    T    C        0      0        2 
  20 chr20_22468948   Sample    T    C        0      0        2 
  20 chr20_22473243     AAsi    T    C        0      0        2 
  20 chr20_22473243     AKia    T    C        0      0        2 
  20 chr20_22473243     AOna    T    C        0      0        2 
  20 chr20_22473243     ASom    T    C        0      0        2 
  20 chr20_22473243     HCab    T    C        1      2        2 
  20 chr20_22473243     HPrz    T    C        1      2        2 
  20 chr20_22473243     ZBoe    T    C        0      0        2 
  20 chr20_22473243     ZGre    T    C        0      0        2 
  20 chr20_22473243     ZHar    T    C        0      0        2 
  20 chr20_22473243   Sample    T    C        1      2        2 
  20 chr20_22473338     AAsi    T    C        0      0        2 
  20 chr20_22473338     AKia    T    C        0      0        2 
  20 chr20_22473338     AOna    T    C        0      0        2 
  20 chr20_22473338     ASom    T    C        0      0        2 
  20 chr20_22473338     HCab    T    C        0      0        2 
  20 chr20_22473338     HPrz    T    C        0      0        2 
  20 chr20_22473338     ZBoe    T    C        0      0        2 
  20 chr20_22473338     ZGre    T    C        1      2        2 
  20 chr20_22473338     ZHar    T    C        0      0        2 
  20 chr20_22473338   Sample    T    C        0      0        2 
  20 chr20_22474224     AAsi    T    C        0      0        2 
  20 chr20_22474224     AKia    T    C        0      0        2 
  20 chr20_22474224     AOna    T    C        0      0        2 
  20 chr20_22474224     ASom    T    C        0      0        2 
  20 chr20_22474224     HCab    T    C        1      2        2 
  20 chr20_22474224     HPrz    T    C        1      2        2 
  20 chr20_22474224     ZBoe    T    C        0      0        2 
  20 chr20_22474224     ZGre    T    C        0      0        2 
  20 chr20_22474224     ZHar    T    C        0      0        2 
  20 chr20_22474224   Sample    T    C        1      2        2 
  20 chr20_22476263     AAsi    G    T        0      0        2 
  20 chr20_22476263     AKia    G    T        0      0        2 
  20 chr20_22476263     AOna    G    T        0      0        2 
  20 chr20_22476263     ASom    G    T        0      0        2 
  20 chr20_22476263     HCab    G    T        1      2        2 
  20 chr20_22476263     HPrz    G    T        1      2        2 
  20 chr20_22476263     ZBoe    G    T        0      0        2 
  20 chr20_22476263     ZGre    G    T        0      0        2 
  20 chr20_22476263     ZHar    G    T        0      0        2 
  20 chr20_22476263   Sample    G    T        1      2        2 
  20 chr20_22476440     AAsi    A    G        0      0        2 
  20 chr20_22476440     AKia    A    G        0      0        2 
  20 chr20_22476440     AOna    A    G        1      2        2 
  20 chr20_22476440     ASom    A    G        0      0        2 
  20 chr20_22476440     HCab    A    G        0      0        2 
  20 chr20_22476440     HPrz    A    G        0      0        2 
  20 chr20_22476440     ZBoe    A    G        0      0        2 
  20 chr20_22476440     ZGre    A    G        0      0        2 
  20 chr20_22476440     ZHar    A    G        0      0        2 
  20 chr20_22476440   Sample    A    G        0      0        2 
  20 chr20_22482097     AAsi    A    G        1      2        2 
  20 chr20_22482097     AKia    A    G        0      0        2 
  20 chr20_22482097     AOna    A    G        0      0        2 
  20 chr20_22482097     ASom    A    G        1      2        2 
  20 chr20_22482097     HCab    A    G        0      0        2 
  20 chr20_22482097     HPrz    A    G        0      0        2 
  20 chr20_22482097     ZBoe    A    G        0      0        2 
  20 chr20_22482097     ZGre    A    G        0      0        2 
  20 chr20_22482097     ZHar    A    G        0      0        2 
  20 chr20_22482097   Sample    A    G        0      0        2 
  20 chr20_22483993     AAsi    A    G        0      0        2 
  20 chr20_22483993     AKia    A    G        0      0        2 
  20 chr20_22483993     AOna    A    G        1      2        2 
  20 chr20_22483993     ASom    A    G        0      0        2 
  20 chr20_22483993     HCab    A    G        0      0        2 
  20 chr20_22483993     HPrz    A    G        0      0        2 
  20 chr20_22483993     ZBoe    A    G        0      0        2 
  20 chr20_22483993     ZGre    A    G        0      0        2 
  20 chr20_22483993     ZHar    A    G        0      0        2 
  20 chr20_22483993   Sample    A    G        0      0        2 
  20 chr20_22486088     AAsi    C    T        1      2        2 
  20 chr20_22486088     AKia    C    T      0.5      1        2 
  20 chr20_22486088     AOna    C    T        1      2        2 
  20 chr20_22486088     ASom    C    T        1      2        2 
  20 chr20_22486088     HCab    C    T        0      0        2 
  20 chr20_22486088     HPrz    C    T        0      0        2 
  20 chr20_22486088     ZBoe    C    T        0      0        2 
  20 chr20_22486088     ZGre    C    T        0      0        2 
  20 chr20_22486088     ZHar    C    T        0      0        2 
  20 chr20_22486088   Sample    C    T        0      0        2 
  20 chr20_22486364     AAsi    C    T        0      0        2 
  20 chr20_22486364     AKia    C    T        0      0        2 
  20 chr20_22486364     AOna    C    T        0      0        2 
  20 chr20_22486364     ASom    C    T        0      0        2 
  20 chr20_22486364     HCab    C    T        1      2        2 
  20 chr20_22486364     HPrz    C    T        1      2        2 
  20 chr20_22486364     ZBoe    C    T        0      0        2 
  20 chr20_22486364     ZGre    C    T        0      0        2 
  20 chr20_22486364     ZHar    C    T        0      0        2 
  20 chr20_22486364   Sample    C    T        1      2        2 
  20 chr20_22487565     AAsi    A    G        0      0        2 
  20 chr20_22487565     AKia    A    G        0      0        2 
  20 chr20_22487565     AOna    A    G        0      0        2 
  20 chr20_22487565     ASom    A    G        0      0        2 
  20 chr20_22487565     HCab    A    G        1      2        2 
  20 chr20_22487565     HPrz    A    G        1      2        2 
  20 chr20_22487565     ZBoe    A    G        0      0        2 
  20 chr20_22487565     ZGre    A    G        0      0        2 
  20 chr20_22487565     ZHar    A    G        0      0        2 
  20 chr20_22487565   Sample    A    G        1      2        2 
  20 chr20_22490673     AAsi    A    G        0      0        2 
  20 chr20_22490673     AKia    A    G        0      0        2 
  20 chr20_22490673     AOna    A    G        0      0        2 
  20 chr20_22490673     ASom    A    G        0      0        2 
  20 chr20_22490673     HCab    A    G        1      2        2 
  20 chr20_22490673     HPrz    A    G        1      2        2 
  20 chr20_22490673     ZBoe    A    G        0      0        2 
  20 chr20_22490673     ZGre    A    G        0      0        2 
  20 chr20_22490673     ZHar    A    G        0      0        2 
  20 chr20_22490673   Sample    A    G        1      2        2 
  20 chr20_22501675     AAsi    G    A        0      0        2 
  20 chr20_22501675     AKia    G    A        0      0        2 
  20 chr20_22501675     AOna    G    A        0      0        2 
  20 chr20_22501675     ASom    G    A        0      0        2 
  20 chr20_22501675     HCab    G    A        1      2        2 
  20 chr20_22501675     HPrz    G    A        1      2        2 
  20 chr20_22501675     ZBoe    G    A        0      0        2 
  20 chr20_22501675     ZGre    G    A        0      0        2 
  20 chr20_22501675     ZHar    G    A        0      0        2 
  20 chr20_22501675   Sample    G    A        1      2        2 
  20 chr20_22504492     AAsi    T    A        0      0        2 
  20 chr20_22504492     AKia    T    A        0      0        2 
  20 chr20_22504492     AOna    T    A        0      0        2 
  20 chr20_22504492     ASom    T    A        0      0        2 
  20 chr20_22504492     HCab    T    A        0      0        2 
  20 chr20_22504492     HPrz    T    A        0      0        2 
  20 chr20_22504492     ZBoe    T    A        1      2        2 
  20 chr20_22504492     ZGre    T    A        0      0        2 
  20 chr20_22504492     ZHar    T    A        0      0        2 
  20 chr20_22504492   Sample    T    A        0      0        2 
  20 chr20_22504718     AAsi    T    C        0      0        2 
  20 chr20_22504718     AKia    T    C        0      0        2 
  20 chr20_22504718     AOna    T    C        0      0        2 
  20 chr20_22504718     ASom    T    C        0      0        2 
  20 chr20_22504718     HCab    T    C        1      2        2 
  20 chr20_22504718     HPrz    T    C        1      2        2 
  20 chr20_22504718     ZBoe    T    C        0      0        2 
  20 chr20_22504718     ZGre    T    C        0      0        2 
  20 chr20_22504718     ZHar    T    C        0      0        2 
  20 chr20_22504718   Sample    T    C        1      2        2 
  20 chr20_22508606     AAsi    A    G        0      0        2 
  20 chr20_22508606     AKia    A    G      0.5      1        2 
  20 chr20_22508606     AOna    A    G        0      0        2 
  20 chr20_22508606     ASom    A    G        0      0        2 
  20 chr20_22508606     HCab    A    G        0      0        2 
  20 chr20_22508606     HPrz    A    G        0      0        2 
  20 chr20_22508606     ZBoe    A    G        0      0        2 
  20 chr20_22508606     ZGre    A    G        0      0        2 
  20 chr20_22508606     ZHar    A    G        0      0        2 
  20 chr20_22508606   Sample    A    G        0      0        2 
  20 chr20_22518185     AAsi    G    T        0      0        2 
  20 chr20_22518185     AKia    G    T        0      0        2 
  20 chr20_22518185     AOna    G    T        0      0        2 
  20 chr20_22518185     ASom    G    T        0      0        2 
  20 chr20_22518185     HCab    G    T        1      2        2 
  20 chr20_22518185     HPrz    G    T        1      2        2 
  20 chr20_22518185     ZBoe    G    T        0      0        2 
  20 chr20_22518185     ZGre    G    T        0      0        2 
  20 chr20_22518185     ZHar    G    T        0      0        2 
  20 chr20_22518185   Sample    G    T        1      2        2 
  20 chr20_22519805     AAsi    A    G        0      0        2 
  20 chr20_22519805     AKia    A    G        0      0        2 
  20 chr20_22519805     AOna    A    G        0      0        2 
  20 chr20_22519805     ASom    A    G        0      0        2 
  20 chr20_22519805     HCab    A    G        0      0        2 
  20 chr20_22519805     HPrz    A    G        0      0        2 
  20 chr20_22519805     ZBoe    A    G      0.5      1        2 
  20 chr20_22519805     ZGre    A    G        0      0        2 
  20 chr20_22519805     ZHar    A    G        0      0        2 
  20 chr20_22519805   Sample    A    G        0      0        2 
  20 chr20_22521668     AAsi    C    A        0      0        2 
  20 chr20_22521668     AKia    C    A        0      0        2 
  20 chr20_22521668     AOna    C    A        0      0        2 
  20 chr20_22521668     ASom    C    A        0      0        2 
  20 chr20_22521668     HCab    C    A        1      2        2 
  20 chr20_22521668     HPrz    C    A        1      2        2 
  20 chr20_22521668     ZBoe    C    A        0      0        2 
  20 chr20_22521668     ZGre    C    A        0      0        2 
  20 chr20_22521668     ZHar    C    A        0      0        2 
  20 chr20_22521668   Sample    C    A        1      2        2 
  20 chr20_22527390     AAsi    C    T        0      0        2 
  20 chr20_22527390     AKia    C    T        0      0        2 
  20 chr20_22527390     AOna    C    T        0      0        2 
  20 chr20_22527390     ASom    C    T        0      0        2 
  20 chr20_22527390     HCab    C    T        1      2        2 
  20 chr20_22527390     HPrz    C    T        1      2        2 
  20 chr20_22527390     ZBoe    C    T        0      0        2 
  20 chr20_22527390     ZGre    C    T        0      0        2 
  20 chr20_22527390     ZHar    C    T        0      0        2 
  20 chr20_22527390   Sample    C    T        1      2        2 
  20 chr20_22528484     AAsi    A    C        0      0        2 
  20 chr20_22528484     AKia    A    C        0      0        2 
  20 chr20_22528484     AOna    A    C        0      0        2 
  20 chr20_22528484     ASom    A    C        0      0        2 
  20 chr20_22528484     HCab    A    C        0      0        2 
  20 chr20_22528484     HPrz    A    C      0.5      1        2 
  20 chr20_22528484     ZBoe    A    C        0      0        2 
  20 chr20_22528484     ZGre    A    C        0      0        2 
  20 chr20_22528484     ZHar    A    C        0      0        2 
  20 chr20_22528484   Sample    A    C        0      0        2 
  20 chr20_22533844     AAsi    T    G        0      0        2 
  20 chr20_22533844     AKia    T    G        0      0        2 
  20 chr20_22533844     AOna    T    G        0      0        2 
  20 chr20_22533844     ASom    T    G        0      0        2 
  20 chr20_22533844     HCab    T    G        0      0        2 
  20 chr20_22533844     HPrz    T    G        0      0        2 
  20 chr20_22533844     ZBoe    T    G        0      0        2 
  20 chr20_22533844     ZGre    T    G      0.5      1        2 
  20 chr20_22533844     ZHar    T    G        0      0        2 
  20 chr20_22533844   Sample    T    G        0      0        2 
  20 chr20_22538279     AAsi    G    A        0      0        2 
  20 chr20_22538279     AKia    G    A      0.5      1        2 
  20 chr20_22538279     AOna    G    A        0      0        2 
  20 chr20_22538279     ASom    G    A        0      0        2 
  20 chr20_22538279     HCab    G    A        0      0        2 
  20 chr20_22538279     HPrz    G    A        0      0        2 
  20 chr20_22538279     ZBoe    G    A        0      0        2 
  20 chr20_22538279     ZGre    G    A        0      0        2 
  20 chr20_22538279     ZHar    G    A        0      0        2 
  20 chr20_22538279   Sample    G    A        0      0        2 
  20 chr20_22539314     AAsi    A    G        0      0        2 
  20 chr20_22539314     AKia    A    G        0      0        2 
  20 chr20_22539314     AOna    A    G        1      2        2 
  20 chr20_22539314     ASom    A    G        0      0        2 
  20 chr20_22539314     HCab    A    G        0      0        2 
  20 chr20_22539314     HPrz    A    G        0      0        2 
  20 chr20_22539314     ZBoe    A    G        0      0        2 
  20 chr20_22539314     ZGre    A    G        0      0        2 
  20 chr20_22539314     ZHar    A    G        0      0        2 
  20 chr20_22539314   Sample    A    G        0      0        2 
  20 chr20_22541822     AAsi    C    T        0      0        2 
  20 chr20_22541822     AKia    C    T        0      0        2 
  20 chr20_22541822     AOna    C    T        1      2        2 
  20 chr20_22541822     ASom    C    T        0      0        2 
  20 chr20_22541822     HCab    C    T        0      0        2 
  20 chr20_22541822     HPrz    C    T        0      0        2 
  20 chr20_22541822     ZBoe    C    T        0      0        2 
  20 chr20_22541822     ZGre    C    T        0      0        2 
  20 chr20_22541822     ZHar    C    T        0      0        2 
  20 chr20_22541822   Sample    C    T        0      0        2 
  20 chr20_22549418     AAsi    C    T        0      0        2 
  20 chr20_22549418     AKia    C    T      0.5      1        2 
  20 chr20_22549418     AOna    C    T        0      0        2 
  20 chr20_22549418     ASom    C    T        0      0        2 
  20 chr20_22549418     HCab    C    T        0      0        2 
  20 chr20_22549418     HPrz    C    T        0      0        2 
  20 chr20_22549418     ZBoe    C    T        0      0        2 
  20 chr20_22549418     ZGre    C    T        0      0        2 
  20 chr20_22549418     ZHar    C    T        0      0        2 
  20 chr20_22549418   Sample    C    T        0      0        2 
  20 chr20_22553373     AAsi    T    C        0      0        2 
  20 chr20_22553373     AKia    T    C        0      0        2 
  20 chr20_22553373     AOna    T    C        0      0        2 
  20 chr20_22553373     ASom    T    C      0.5      1        2 
  20 chr20_22553373     HCab    T    C        0      0        2 
  20 chr20_22553373     HPrz    T    C        0      0        2 
  20 chr20_22553373     ZBoe    T    C        0      0        2 
  20 chr20_22553373     ZGre    T    C        0      0        2 
  20 chr20_22553373     ZHar    T    C        0      0        2 
  20 chr20_22553373   Sample    T    C        0      0        2 
  20 chr20_22557021     AAsi    A    G        0      0        2 
  20 chr20_22557021     AKia    A    G        0      0        2 
  20 chr20_22557021     AOna    A    G        0      0        2 
  20 chr20_22557021     ASom    A    G        0      0        2 
  20 chr20_22557021     HCab    A    G        0      0        2 
  20 chr20_22557021     HPrz    A    G        0      0        2 
  20 chr20_22557021     ZBoe    A    G        1      2        2 
  20 chr20_22557021     ZGre    A    G        0      0        2 
  20 chr20_22557021     ZHar    A    G        0      0        2 
  20 chr20_22557021   Sample    A    G        0      0        2 
  20 chr20_22561548     AAsi    T    C        0      0        2 
  20 chr20_22561548     AKia    T    C        0      0        2 
  20 chr20_22561548     AOna    T    C        0      0        2 
  20 chr20_22561548     ASom    T    C        0      0        2 
  20 chr20_22561548     HCab    T    C        1      2        2 
  20 chr20_22561548     HPrz    T    C        1      2        2 
  20 chr20_22561548     ZBoe    T    C        0      0        2 
  20 chr20_22561548     ZGre    T    C        0      0        2 
  20 chr20_22561548     ZHar    T    C        0      0        2 
  20 chr20_22561548   Sample    T    C        1      2        2 
  20 chr20_22568318     AAsi    T    C        0      0        2 
  20 chr20_22568318     AKia    T    C        0      0        2 
  20 chr20_22568318     AOna    T    C        0      0        2 
  20 chr20_22568318     ASom    T    C        0      0        2 
  20 chr20_22568318     HCab    T    C        1      2        2 
  20 chr20_22568318     HPrz    T    C        1      2        2 
  20 chr20_22568318     ZBoe    T    C        0      0        2 
  20 chr20_22568318     ZGre    T    C        0      0        2 
  20 chr20_22568318     ZHar    T    C        0      0        2 
  20 chr20_22568318   Sample    T    C        1      2        2 
  20 chr20_22570763     AAsi    A    G        0      0        2 
  20 chr20_22570763     AKia    A    G        0      0        2 
  20 chr20_22570763     AOna    A    G        0      0        2 
  20 chr20_22570763     ASom    A    G        0      0        2 
  20 chr20_22570763     HCab    A    G        1      2        2 
  20 chr20_22570763     HPrz    A    G        1      2        2 
  20 chr20_22570763     ZBoe    A    G        0      0        2 
  20 chr20_22570763     ZGre    A    G        0      0        2 
  20 chr20_22570763     ZHar    A    G        0      0        2 
  20 chr20_22570763   Sample    A    G        1      2        2 
  20 chr20_22573254     AAsi    G    A        0      0        2 
  20 chr20_22573254     AKia    G    A      0.5      1        2 
  20 chr20_22573254     AOna    G    A        0      0        2 
  20 chr20_22573254     ASom    G    A        0      0        2 
  20 chr20_22573254     HCab    G    A        0      0        2 
  20 chr20_22573254     HPrz    G    A        0      0        2 
  20 chr20_22573254     ZBoe    G    A        0      0        2 
  20 chr20_22573254     ZGre    G    A        0      0        2 
  20 chr20_22573254     ZHar    G    A        0      0        2 
  20 chr20_22573254   Sample    G    A        0      0        2 
  20 chr20_22576805     AAsi    T    C        0      0        2 
  20 chr20_22576805     AKia    T    C        0      0        2 
  20 chr20_22576805     AOna    T    C        0      0        2 
  20 chr20_22576805     ASom    T    C        0      0        2 
  20 chr20_22576805     HCab    T    C        1      2        2 
  20 chr20_22576805     HPrz    T    C        1      2        2 
  20 chr20_22576805     ZBoe    T    C        0      0        2 
  20 chr20_22576805     ZGre    T    C        0      0        2 
  20 chr20_22576805     ZHar    T    C        0      0        2 
  20 chr20_22576805   Sample    T    C        1      2        2 
  20 chr20_22580870     AAsi    T    C        0      0        2 
  20 chr20_22580870     AKia    T    C        0      0        2 
  20 chr20_22580870     AOna    T    C        0      0        2 
  20 chr20_22580870     ASom    T    C        0      0        2 
  20 chr20_22580870     HCab    T    C        1      2        2 
  20 chr20_22580870     HPrz    T    C        0      0        2 
  20 chr20_22580870     ZBoe    T    C        0      0        2 
  20 chr20_22580870     ZGre    T    C        0      0        2 
  20 chr20_22580870     ZHar    T    C        0      0        2 
  20 chr20_22580870   Sample    T    C        0      0        2 
  20 chr20_22584251     AAsi    A    T        0      0        2 
  20 chr20_22584251     AKia    A    T      0.5      1        2 
  20 chr20_22584251     AOna    A    T        1      2        2 
  20 chr20_22584251     ASom    A    T        0      0        2 
  20 chr20_22584251     HCab    A    T        0      0        2 
  20 chr20_22584251     HPrz    A    T        0      0        2 
  20 chr20_22584251     ZBoe    A    T        0      0        2 
  20 chr20_22584251     ZGre    A    T        0      0        2 
  20 chr20_22584251     ZHar    A    T        0      0        2 
  20 chr20_22584251   Sample    A    T        0      0        2 
  20 chr20_22586933     AAsi    T    C        0      0        2 
  20 chr20_22586933     AKia    T    C        0      0        2 
  20 chr20_22586933     AOna    T    C        0      0        2 
  20 chr20_22586933     ASom    T    C        0      0        2 
  20 chr20_22586933     HCab    T    C        0      0        2 
  20 chr20_22586933     HPrz    T    C        0      0        2 
  20 chr20_22586933     ZBoe    T    C        0      0        2 
  20 chr20_22586933     ZGre    T    C        1      2        2 
  20 chr20_22586933     ZHar    T    C        0      0        2 
  20 chr20_22586933   Sample    T    C        0      0        2 
  20 chr20_22594849     AAsi    G    A        0      0        2 
  20 chr20_22594849     AKia    G    A        0      0        2 
  20 chr20_22594849     AOna    G    A        0      0        2 
  20 chr20_22594849     ASom    G    A        0      0        2 
  20 chr20_22594849     HCab    G    A        0      0        2 
  20 chr20_22594849     HPrz    G    A        0      0        2 
  20 chr20_22594849     ZBoe    G    A      0.5      1        2 
  20 chr20_22594849     ZGre    G    A        0      0        2 
  20 chr20_22594849     ZHar    G    A        0      0        2 
  20 chr20_22594849   Sample    G    A        0      0        2 
  20 chr20_22598428     AAsi    A    G        1      2        2 
  20 chr20_22598428     AKia    A    G        0      0        2 
  20 chr20_22598428     AOna    A    G        0      0        2 
  20 chr20_22598428     ASom    A    G        1      2        2 
  20 chr20_22598428     HCab    A    G        0      0        2 
  20 chr20_22598428     HPrz    A    G        0      0        2 
  20 chr20_22598428     ZBoe    A    G        0      0        2 
  20 chr20_22598428     ZGre    A    G        0      0        2 
  20 chr20_22598428     ZHar    A    G        0      0        2 
  20 chr20_22598428   Sample    A    G        0      0        2 
  20 chr20_22604151     AAsi    A    C        0      0        2 
  20 chr20_22604151     AKia    A    C        0      0        2 
  20 chr20_22604151     AOna    A    C        0      0        2 
  20 chr20_22604151     ASom    A    C        0      0        2 
  20 chr20_22604151     HCab    A    C        0      0        2 
  20 chr20_22604151     HPrz    A    C        0      0        2 
  20 chr20_22604151     ZBoe    A    C      0.5      1        2 
  20 chr20_22604151     ZGre    A    C        0      0        2 
  20 chr20_22604151     ZHar    A    C        0      0        2 
  20 chr20_22604151   Sample    A    C        0      0        2 
  20 chr20_22610304     AAsi    T    C        0      0        2 
  20 chr20_22610304     AKia    T    C        0      0        2 
  20 chr20_22610304     AOna    T    C        0      0        2 
  20 chr20_22610304     ASom    T    C        0      0        2 
  20 chr20_22610304     HCab    T    C        0      0        2 
  20 chr20_22610304     HPrz    T    C        0      0        2 
  20 chr20_22610304     ZBoe    T    C        0      0        2 
  20 chr20_22610304     ZGre    T    C        0      0        2 
  20 chr20_22610304     ZHar    T    C        1      2        2 
  20 chr20_22610304   Sample    T    C        0      0        2 
  20 chr20_22617038     AAsi    A    G        0      0        2 
  20 chr20_22617038     AKia    A    G        0      0        2 
  20 chr20_22617038     AOna    A    G        0      0        2 
  20 chr20_22617038     ASom    A    G        0      0        2 
  20 chr20_22617038     HCab    A    G        0      0        2 
  20 chr20_22617038     HPrz    A    G        0      0        2 
  20 chr20_22617038     ZBoe    A    G      0.5      1        2 
  20 chr20_22617038     ZGre    A    G        0      0        2 
  20 chr20_22617038     ZHar    A    G        0      0        2 
  20 chr20_22617038   Sample    A    G        0      0        2 
  20 chr20_22617192     AAsi    T    G        0      0        2 
  20 chr20_22617192     AKia    T    G        0      0        2 
  20 chr20_22617192     AOna    T    G        0      0        2 
  20 chr20_22617192     ASom    T    G        0      0        2 
  20 chr20_22617192     HCab    T    G        0      0        2 
  20 chr20_22617192     HPrz    T    G        0      0        2 
  20 chr20_22617192     ZBoe    T    G        0      0        2 
  20 chr20_22617192     ZGre    T    G        0      0        2 
  20 chr20_22617192     ZHar    T    G        1      2        2 
  20 chr20_22617192   Sample    T    G        0      0        2 
  20 chr20_22626600     AAsi    A    T        0      0        2 
  20 chr20_22626600     AKia    A    T        0      0        2 
  20 chr20_22626600     AOna    A    T        0      0        2 
  20 chr20_22626600     ASom    A    T        0      0        2 
  20 chr20_22626600     HCab    A    T        0      0        2 
  20 chr20_22626600     HPrz    A    T        0      0        2 
  20 chr20_22626600     ZBoe    A    T      0.5      1        2 
  20 chr20_22626600     ZGre    A    T        1      2        2 
  20 chr20_22626600     ZHar    A    T        1      2        2 
  20 chr20_22626600   Sample    A    T        0      0        2 
  20 chr20_22627964     AAsi    G    A        0      0        2 
  20 chr20_22627964     AKia    G    A      0.5      1        2 
  20 chr20_22627964     AOna    G    A        0      0        2 
  20 chr20_22627964     ASom    G    A        0      0        2 
  20 chr20_22627964     HCab    G    A        0      0        2 
  20 chr20_22627964     HPrz    G    A        0      0        2 
  20 chr20_22627964     ZBoe    G    A        0      0        2 
  20 chr20_22627964     ZGre    G    A        0      0        2 
  20 chr20_22627964     ZHar    G    A        0      0        2 
  20 chr20_22627964   Sample    G    A        0      0        2 
  20 chr20_22629341     AAsi    G    A        0      0        2 
  20 chr20_22629341     AKia    G    A        0      0        2 
  20 chr20_22629341     AOna    G    A        0      0        2 
  20 chr20_22629341     ASom    G    A        0      0        2 
  20 chr20_22629341     HCab    G    A        1      2        2 
  20 chr20_22629341     HPrz    G    A        0      0        2 
  20 chr20_22629341     ZBoe    G    A        0      0        2 
  20 chr20_22629341     ZGre    G    A        0      0        2 
  20 chr20_22629341     ZHar    G    A        0      0        2 
  20 chr20_22629341   Sample    G    A        0      0        2 
  20 chr20_22630933     AAsi    C    T        0      0        2 
  20 chr20_22630933     AKia    C    T        0      0        2 
  20 chr20_22630933     AOna    C    T        0      0        2 
  20 chr20_22630933     ASom    C    T        0      0        2 
  20 chr20_22630933     HCab    C    T        1      2        2 
  20 chr20_22630933     HPrz    C    T        1      2        2 
  20 chr20_22630933     ZBoe    C    T        0      0        2 
  20 chr20_22630933     ZGre    C    T        0      0        2 
  20 chr20_22630933     ZHar    C    T        0      0        2 
  20 chr20_22630933   Sample    C    T        1      2        2 
  20 chr20_22642864     AAsi    C    G      0.5      1        2 
  20 chr20_22642864     AKia    C    G        0      0        2 
  20 chr20_22642864     AOna    C    G        0      0        2 
  20 chr20_22642864     ASom    C    G        0      0        2 
  20 chr20_22642864     HCab    C    G        0      0        2 
  20 chr20_22642864     HPrz    C    G        0      0        2 
  20 chr20_22642864     ZBoe    C    G        0      0        2 
  20 chr20_22642864     ZGre    C    G        0      0        2 
  20 chr20_22642864     ZHar    C    G        0      0        2 
  20 chr20_22642864   Sample    C    G        0      0        2 
  20 chr20_22651262     AAsi    G    A        1      2        2 
  20 chr20_22651262     AKia    G    A        0      0        2 
  20 chr20_22651262     AOna    G    A        0      0        2 
  20 chr20_22651262     ASom    G    A        1      2        2 
  20 chr20_22651262     HCab    G    A        0      0        2 
  20 chr20_22651262     HPrz    G    A        0      0        2 
  20 chr20_22651262     ZBoe    G    A        0      0        2 
  20 chr20_22651262     ZGre    G    A        0      0        2 
  20 chr20_22651262     ZHar    G    A        0      0        2 
  20 chr20_22651262   Sample    G    A        0      0        2 
  20 chr20_22653767     AAsi    G    A        0      0        2 
  20 chr20_22653767     AKia    G    A        0      0        2 
  20 chr20_22653767     AOna    G    A        0      0        2 
  20 chr20_22653767     ASom    G    A        0      0        2 
  20 chr20_22653767     HCab    G    A        1      2        2 
  20 chr20_22653767     HPrz    G    A        1      2        2 
  20 chr20_22653767     ZBoe    G    A        0      0        2 
  20 chr20_22653767     ZGre    G    A        0      0        2 
  20 chr20_22653767     ZHar    G    A        0      0        2 
  20 chr20_22653767   Sample    G    A        1      2        2 
  20 chr20_22662608     AAsi    A    G        0      0        2 
  20 chr20_22662608     AKia    A    G        1      2        2 
  20 chr20_22662608     AOna    A    G        1      2        2 
  20 chr20_22662608     ASom    A    G        0      0        2 
  20 chr20_22662608     HCab    A    G        0      0        2 
  20 chr20_22662608     HPrz    A    G        0      0        2 
  20 chr20_22662608     ZBoe    A    G        0      0        2 
  20 chr20_22662608     ZGre    A    G        0      0        2 
  20 chr20_22662608     ZHar    A    G        0      0        2 
  20 chr20_22662608   Sample    A    G        0      0        2 
  20 chr20_22663335     AAsi    A    G        0      0        2 
  20 chr20_22663335     AKia    A    G      0.5      1        2 
  20 chr20_22663335     AOna    A    G        0      0        2 
  20 chr20_22663335     ASom    A    G        0      0        2 
  20 chr20_22663335     HCab    A    G        0      0        2 
  20 chr20_22663335     HPrz    A    G        0      0        2 
  20 chr20_22663335     ZBoe    A    G        0      0        2 
  20 chr20_22663335     ZGre    A    G        0      0        2 
  20 chr20_22663335     ZHar    A    G        0      0        2 
  20 chr20_22663335   Sample    A    G        0      0        2 
  20 chr20_22664677     AAsi    T    C        0      0        2 
  20 chr20_22664677     AKia    T    C        0      0        2 
  20 chr20_22664677     AOna    T    C        0      0        2 
  20 chr20_22664677     ASom    T    C      0.5      1        2 
  20 chr20_22664677     HCab    T    C        0      0        2 
  20 chr20_22664677     HPrz    T    C        0      0        2 
  20 chr20_22664677     ZBoe    T    C        0      0        2 
  20 chr20_22664677     ZGre    T    C        0      0        2 
  20 chr20_22664677     ZHar    T    C        0      0        2 
  20 chr20_22664677   Sample    T    C        0      0        2 
  20 chr20_22669720     AAsi    G    C        0      0        2 
  20 chr20_22669720     AKia    G    C      0.5      1        2 
  20 chr20_22669720     AOna    G    C        0      0        2 
  20 chr20_22669720     ASom    G    C        0      0        2 
  20 chr20_22669720     HCab    G    C        0      0        2 
  20 chr20_22669720     HPrz    G    C        0      0        2 
  20 chr20_22669720     ZBoe    G    C        0      0        2 
  20 chr20_22669720     ZGre    G    C        0      0        2 
  20 chr20_22669720     ZHar    G    C        0      0        2 
  20 chr20_22669720   Sample    G    C        0      0        2 
  20 chr20_22677886     AAsi    A    G        1      2        2 
  20 chr20_22677886     AKia    A    G        0      0        2 
  20 chr20_22677886     AOna    A    G        0      0        2 
  20 chr20_22677886     ASom    A    G      0.5      1        2 
  20 chr20_22677886     HCab    A    G        0      0        2 
  20 chr20_22677886     HPrz    A    G        0      0        2 
  20 chr20_22677886     ZBoe    A    G        0      0        2 
  20 chr20_22677886     ZGre    A    G        0      0        2 
  20 chr20_22677886     ZHar    A    G        0      0        2 
  20 chr20_22677886   Sample    A    G        0      0        2 
  20 chr20_22679894     AAsi    A    G        0      0        2 
  20 chr20_22679894     AKia    A    G        0      0        2 
  20 chr20_22679894     AOna    A    G        0      0        2 
  20 chr20_22679894     ASom    A    G        0      0        2 
  20 chr20_22679894     HCab    A    G        0      0        2 
  20 chr20_22679894     HPrz    A    G        0      0        2 
  20 chr20_22679894     ZBoe    A    G      0.5      1        2 
  20 chr20_22679894     ZGre    A    G        0      0        2 
  20 chr20_22679894     ZHar    A    G        0      0        2 
  20 chr20_22679894   Sample    A    G        0      0        2 
  20 chr20_22685223     AAsi    T    C        0      0        2 
  20 chr20_22685223     AKia    T    C        0      0        2 
  20 chr20_22685223     AOna    T    C        0      0        2 
  20 chr20_22685223     ASom    T    C      0.5      1        2 
  20 chr20_22685223     HCab    T    C        0      0        2 
  20 chr20_22685223     HPrz    T    C        0      0        2 
  20 chr20_22685223     ZBoe    T    C        0      0        2 
  20 chr20_22685223     ZGre    T    C        0      0        2 
  20 chr20_22685223     ZHar    T    C        0      0        2 
  20 chr20_22685223   Sample    T    C        1      2        2 
  20 chr20_22688834     AAsi    T    C        0      0        2 
  20 chr20_22688834     AKia    T    C        0      0        2 
  20 chr20_22688834     AOna    T    C        0      0        2 
  20 chr20_22688834     ASom    T    C        0      0        2 
  20 chr20_22688834     HCab    T    C        1      2        2 
  20 chr20_22688834     HPrz    T    C        1      2        2 
  20 chr20_22688834     ZBoe    T    C        0      0        2 
  20 chr20_22688834     ZGre    T    C        0      0        2 
  20 chr20_22688834     ZHar    T    C        0      0        2 
  20 chr20_22688834   Sample    T    C        1      2        2 
  20 chr20_22698003     AAsi    G    A        0      0        2 
  20 chr20_22698003     AKia    G    A        0      0        2 
  20 chr20_22698003     AOna    G    A        0      0        2 
  20 chr20_22698003     ASom    G    A        0      0        2 
  20 chr20_22698003     HCab    G    A        0      0        2 
  20 chr20_22698003     HPrz    G    A        0      0        2 
  20 chr20_22698003     ZBoe    G    A        1      2        2 
  20 chr20_22698003     ZGre    G    A        0      0        2 
  20 chr20_22698003     ZHar    G    A        0      0        2 
  20 chr20_22698003   Sample    G    A        0      0        2 
  20 chr20_22698530     AAsi    T    C        0      0        2 
  20 chr20_22698530     AKia    T    C        0      0        2 
  20 chr20_22698530     AOna    T    C        0      0        2 
  20 chr20_22698530     ASom    T    C        0      0        2 
  20 chr20_22698530     HCab    T    C        0      0        2 
  20 chr20_22698530     HPrz    T    C        0      0        2 
  20 chr20_22698530     ZBoe    T    C        0      0        2 
  20 chr20_22698530     ZGre    T    C      0.5      1        2 
  20 chr20_22698530     ZHar    T    C        0      0        2 
  20 chr20_22698530   Sample    T    C        0      0        2 
  20 chr20_22704248     AAsi    A    G      0.5      1        2 
  20 chr20_22704248     AKia    A    G        0      0        2 
  20 chr20_22704248     AOna    A    G        0      0        2 
  20 chr20_22704248     ASom    A    G        0      0        2 
  20 chr20_22704248     HCab    A    G        0      0        2 
  20 chr20_22704248     HPrz    A    G        0      0        2 
  20 chr20_22704248     ZBoe    A    G        0      0        2 
  20 chr20_22704248     ZGre    A    G        0      0        2 
  20 chr20_22704248     ZHar    A    G        0      0        2 
  20 chr20_22704248   Sample    A    G        0      0        2 
  20 chr20_22727138     AAsi    T    C        0      0        2 
  20 chr20_22727138     AKia    T    C      0.5      1        2 
  20 chr20_22727138     AOna    T    C        0      0        2 
  20 chr20_22727138     ASom    T    C        0      0        2 
  20 chr20_22727138     HCab    T    C        0      0        2 
  20 chr20_22727138     HPrz    T    C        0      0        2 
  20 chr20_22727138     ZBoe    T    C        0      0        2 
  20 chr20_22727138     ZGre    T    C        0      0        2 
  20 chr20_22727138     ZHar    T    C        0      0        2 
  20 chr20_22727138   Sample    T    C        0      0        2 
  20 chr20_22734765     AAsi    C    G        0      0        2 
  20 chr20_22734765     AKia    C    G        0      0        2 
  20 chr20_22734765     AOna    C    G        0      0        2 
  20 chr20_22734765     ASom    C    G        0      0        2 
  20 chr20_22734765     HCab    C    G        0      0        2 
  20 chr20_22734765     HPrz    C    G        0      0        2 
  20 chr20_22734765     ZBoe    C    G        1      2        2 
  20 chr20_22734765     ZGre    C    G        0      0        2 
  20 chr20_22734765     ZHar    C    G        0      0        2 
  20 chr20_22734765   Sample    C    G        0      0        2 
  20 chr20_22739646     AAsi    C    T        0      0        2 
  20 chr20_22739646     AKia    C    T        0      0        2 
  20 chr20_22739646     AOna    C    T        1      2        2 
  20 chr20_22739646     ASom    C    T        0      0        2 
  20 chr20_22739646     HCab    C    T        0      0        2 
  20 chr20_22739646     HPrz    C    T        0      0        2 
  20 chr20_22739646     ZBoe    C    T        0      0        2 
  20 chr20_22739646     ZGre    C    T        0      0        2 
  20 chr20_22739646     ZHar    C    T        0      0        2 
  20 chr20_22739646   Sample    C    T        0      0        2 
  20 chr20_22750428     AAsi    T    C        0      0        2 
  20 chr20_22750428     AKia    T    C        0      0        2 
  20 chr20_22750428     AOna    T    C        0      0        2 
  20 chr20_22750428     ASom    T    C        0      0        2 
  20 chr20_22750428     HCab    T    C        0      0        2 
  20 chr20_22750428     HPrz    T    C        0      0        2 
  20 chr20_22750428     ZBoe    T    C      0.5      1        2 
  20 chr20_22750428     ZGre    T    C        0      0        2 
  20 chr20_22750428     ZHar    T    C        0      0        2 
  20 chr20_22750428   Sample    T    C        0      0        2 
  20 chr20_22755046     AAsi    T    C        0      0        2 
  20 chr20_22755046     AKia    T    C        0      0        2 
  20 chr20_22755046     AOna    T    C        0      0        2 
  20 chr20_22755046     ASom    T    C        0      0        2 
  20 chr20_22755046     HCab    T    C        0      0        2 
  20 chr20_22755046     HPrz    T    C        0      0        2 
  20 chr20_22755046     ZBoe    T    C        0      0        2 
  20 chr20_22755046     ZGre    T    C        1      2        2 
  20 chr20_22755046     ZHar    T    C        0      0        2 
  20 chr20_22755046   Sample    T    C        0      0        2 
  20 chr20_22758805     AAsi    G    A        0      0        2 
  20 chr20_22758805     AKia    G    A        0      0        2 
  20 chr20_22758805     AOna    G    A        0      0        2 
  20 chr20_22758805     ASom    G    A        0      0        2 
  20 chr20_22758805     HCab    G    A        0      0        2 
  20 chr20_22758805     HPrz    G    A        0      0        2 
  20 chr20_22758805     ZBoe    G    A        0      0        2 
  20 chr20_22758805     ZGre    G    A        0      0        2 
  20 chr20_22758805     ZHar    G    A        1      2        2 
  20 chr20_22758805   Sample    G    A        0      0        2 
  20 chr20_22762113     AAsi    A    G        0      0        2 
  20 chr20_22762113     AKia    A    G      0.5      1        2 
  20 chr20_22762113     AOna    A    G        0      0        2 
  20 chr20_22762113     ASom    A    G        0      0        2 
  20 chr20_22762113     HCab    A    G        0      0        2 
  20 chr20_22762113     HPrz    A    G        0      0        2 
  20 chr20_22762113     ZBoe    A    G        0      0        2 
  20 chr20_22762113     ZGre    A    G        0      0        2 
  20 chr20_22762113     ZHar    A    G        0      0        2 
  20 chr20_22762113   Sample    A    G        0      0        2 
  20 chr20_22766011     AAsi    G    A        1      2        2 
  20 chr20_22766011     AKia    G    A        0      0        2 
  20 chr20_22766011     AOna    G    A        0      0        2 
  20 chr20_22766011     ASom    G    A        1      2        2 
  20 chr20_22766011     HCab    G    A        0      0        2 
  20 chr20_22766011     HPrz    G    A        0      0        2 
  20 chr20_22766011     ZBoe    G    A        0      0        2 
  20 chr20_22766011     ZGre    G    A        0      0        2 
  20 chr20_22766011     ZHar    G    A        0      0        2 
  20 chr20_22766011   Sample    G    A        0      0        2 
  20 chr20_22767005     AAsi    T    G        0      0        2 
  20 chr20_22767005     AKia    T    G      0.5      1        2 
  20 chr20_22767005     AOna    T    G        0      0        2 
  20 chr20_22767005     ASom    T    G        0      0        2 
  20 chr20_22767005     HCab    T    G        0      0        2 
  20 chr20_22767005     HPrz    T    G        0      0        2 
  20 chr20_22767005     ZBoe    T    G        0      0        2 
  20 chr20_22767005     ZGre    T    G        0      0        2 
  20 chr20_22767005     ZHar    T    G        0      0        2 
  20 chr20_22767005   Sample    T    G        0      0        2 
  20 chr20_22772120     AAsi    G    A        0      0        2 
  20 chr20_22772120     AKia    G    A        0      0        2 
  20 chr20_22772120     AOna    G    A        0      0        2 
  20 chr20_22772120     ASom    G    A        0      0        2 
  20 chr20_22772120     HCab    G    A        0      0        2 
  20 chr20_22772120     HPrz    G    A        0      0        2 
  20 chr20_22772120     ZBoe    G    A        0      0        2 
  20 chr20_22772120     ZGre    G    A        0      0        2 
  20 chr20_22772120     ZHar    G    A        1      2        2 
  20 chr20_22772120   Sample    G    A        0      0        2 
  20 chr20_22772284     AAsi    T    C        1      2        2 
  20 chr20_22772284     AKia    T    C        0      0        2 
  20 chr20_22772284     AOna    T    C        0      0        2 
  20 chr20_22772284     ASom    T    C        1      2        2 
  20 chr20_22772284     HCab    T    C        0      0        2 
  20 chr20_22772284     HPrz    T    C        0      0        2 
  20 chr20_22772284     ZBoe    T    C        0      0        2 
  20 chr20_22772284     ZGre    T    C        0      0        2 
  20 chr20_22772284     ZHar    T    C        0      0        2 
  20 chr20_22772284   Sample    T    C        0      0        2 
  20 chr20_22777223     AAsi    T    C        0      0        2 
  20 chr20_22777223     AKia    T    C        0      0        2 
  20 chr20_22777223     AOna    T    C        0      0        2 
  20 chr20_22777223     ASom    T    C        0      0        2 
  20 chr20_22777223     HCab    T    C        1      2        2 
  20 chr20_22777223     HPrz    T    C        1      2        2 
  20 chr20_22777223     ZBoe    T    C        0      0        2 
  20 chr20_22777223     ZGre    T    C        0      0        2 
  20 chr20_22777223     ZHar    T    C        0      0        2 
  20 chr20_22777223   Sample    T    C        1      2        2 
  20 chr20_22779420     AAsi    A    G        0      0        2 
  20 chr20_22779420     AKia    A    G      0.5      1        2 
  20 chr20_22779420     AOna    A    G        0      0        2 
  20 chr20_22779420     ASom    A    G        0      0        2 
  20 chr20_22779420     HCab    A    G        0      0        2 
  20 chr20_22779420     HPrz    A    G        0      0        2 
  20 chr20_22779420     ZBoe    A    G        0      0        2 
  20 chr20_22779420     ZGre    A    G        0      0        2 
  20 chr20_22779420     ZHar    A    G        0      0        2 
  20 chr20_22779420   Sample    A    G        0      0        2 
  20 chr20_22783872     AAsi    T    C        0      0        2 
  20 chr20_22783872     AKia    T    C        0      0        2 
  20 chr20_22783872     AOna    T    C        0      0        2 
  20 chr20_22783872     ASom    T    C        0      0        2 
  20 chr20_22783872     HCab    T    C        0      0        2 
  20 chr20_22783872     HPrz    T    C        0      0        2 
  20 chr20_22783872     ZBoe    T    C        0      0        2 
  20 chr20_22783872     ZGre    T    C      0.5      1        2 
  20 chr20_22783872     ZHar    T    C        0      0        2 
  20 chr20_22783872   Sample    T    C        0      0        2 
  20 chr20_22785631     AAsi    A    G        0      0        2 
  20 chr20_22785631     AKia    A    G        0      0        2 
  20 chr20_22785631     AOna    A    G        0      0        2 
  20 chr20_22785631     ASom    A    G        0      0        2 
  20 chr20_22785631     HCab    A    G        0      0        2 
  20 chr20_22785631     HPrz    A    G        0      0        2 
  20 chr20_22785631     ZBoe    A    G        0      0        2 
  20 chr20_22785631     ZGre    A    G        0      0        2 
  20 chr20_22785631     ZHar    A    G        1      2        2 
  20 chr20_22785631   Sample    A    G        0      0        2 
  20 chr20_22791456     AAsi    C    T        0      0        2 
  20 chr20_22791456     AKia    C    T        0      0        2 
  20 chr20_22791456     AOna    C    T        0      0        2 
  20 chr20_22791456     ASom    C    T        0      0        2 
  20 chr20_22791456     HCab    C    T        1      2        2 
  20 chr20_22791456     HPrz    C    T        1      2        2 
  20 chr20_22791456     ZBoe    C    T        0      0        2 
  20 chr20_22791456     ZGre    C    T        0      0        2 
  20 chr20_22791456     ZHar    C    T        0      0        2 
  20 chr20_22791456   Sample    C    T        1      2        2 
  20 chr20_22812482     AAsi    A    G        0      0        2 
  20 chr20_22812482     AKia    A    G        0      0        2 
  20 chr20_22812482     AOna    A    G        0      0        2 
  20 chr20_22812482     ASom    A    G        0      0        2 
  20 chr20_22812482     HCab    A    G        1      2        2 
  20 chr20_22812482     HPrz    A    G        1      2        2 
  20 chr20_22812482     ZBoe    A    G        0      0        2 
  20 chr20_22812482     ZGre    A    G        0      0        2 
  20 chr20_22812482     ZHar    A    G        0      0        2 
  20 chr20_22812482   Sample    A    G        1      2        2 
  20 chr20_22812971     AAsi    G    A        0      0        2 
  20 chr20_22812971     AKia    G    A        0      0        2 
  20 chr20_22812971     AOna    G    A        0      0        2 
  20 chr20_22812971     ASom    G    A        0      0        2 
  20 chr20_22812971     HCab    G    A        1      2        2 
  20 chr20_22812971     HPrz    G    A        1      2        2 
  20 chr20_22812971     ZBoe    G    A        0      0        2 
  20 chr20_22812971     ZGre    G    A        0      0        2 
  20 chr20_22812971     ZHar    G    A        0      0        2 
  20 chr20_22812971   Sample    G    A        1      2        2 
  20 chr20_22814797     AAsi    C    G      0.5      1        2 
  20 chr20_22814797     AKia    C    G        0      0        2 
  20 chr20_22814797     AOna    C    G        0      0        2 
  20 chr20_22814797     ASom    C    G        1      2        2 
  20 chr20_22814797     HCab    C    G        0      0        2 
  20 chr20_22814797     HPrz    C    G        0      0        2 
  20 chr20_22814797     ZBoe    C    G        0      0        2 
  20 chr20_22814797     ZGre    C    G        0      0        2 
  20 chr20_22814797     ZHar    C    G        0      0        2 
  20 chr20_22814797   Sample    C    G        0      0        2 
  20 chr20_22820934     AAsi    G    A        0      0        2 
  20 chr20_22820934     AKia    G    A        0      0        2 
  20 chr20_22820934     AOna    G    A        0      0        2 
  20 chr20_22820934     ASom    G    A        0      0        2 
  20 chr20_22820934     HCab    G    A        1      2        2 
  20 chr20_22820934     HPrz    G    A        1      2        2 
  20 chr20_22820934     ZBoe    G    A        0      0        2 
  20 chr20_22820934     ZGre    G    A        0      0        2 
  20 chr20_22820934     ZHar    G    A        0      0        2 
  20 chr20_22820934   Sample    G    A        1      2        2 
  20 chr20_22824223     AAsi    A    G        0      0        2 
  20 chr20_22824223     AKia    A    G        0      0        2 
  20 chr20_22824223     AOna    A    G        0      0        2 
  20 chr20_22824223     ASom    A    G        0      0        2 
  20 chr20_22824223     HCab    A    G        1      2        2 
  20 chr20_22824223     HPrz    A    G        1      2        2 
  20 chr20_22824223     ZBoe    A    G        0      0        2 
  20 chr20_22824223     ZGre    A    G        0      0        2 
  20 chr20_22824223     ZHar    A    G        0      0        2 
  20 chr20_22824223   Sample    A    G        1      2        2 
  20 chr20_22829302     AAsi    C    A        0      0        2 
  20 chr20_22829302     AKia    C    A        0      0        2 
  20 chr20_22829302     AOna    C    A        0      0        2 
  20 chr20_22829302     ASom    C    A        0      0        2 
  20 chr20_22829302     HCab    C    A        0      0        2 
  20 chr20_22829302     HPrz    C    A        0      0        2 
  20 chr20_22829302     ZBoe    C    A        0      0        2 
  20 chr20_22829302     ZGre    C    A      0.5      1        2 
  20 chr20_22829302     ZHar    C    A        0      0        2 
  20 chr20_22829302   Sample    C    A        0      0        2 
  20 chr20_22830857     AAsi    T    C        0      0        2 
  20 chr20_22830857     AKia    T    C        0      0        2 
  20 chr20_22830857     AOna    T    C        0      0        2 
  20 chr20_22830857     ASom    T    C        0      0        2 
  20 chr20_22830857     HCab    T    C        0      0        2 
  20 chr20_22830857     HPrz    T    C        0      0        2 
  20 chr20_22830857     ZBoe    T    C        0      0        2 
  20 chr20_22830857     ZGre    T    C        0      0        2 
  20 chr20_22830857     ZHar    T    C      0.5      1        2 
  20 chr20_22830857   Sample    T    C        0      0        2 
  20 chr20_22846320     AAsi    C    T        0      0        2 
  20 chr20_22846320     AKia    C    T        1      2        2 
  20 chr20_22846320     AOna    C    T        1      2        2 
  20 chr20_22846320     ASom    C    T        0      0        2 
  20 chr20_22846320     HCab    C    T        0      0        2 
  20 chr20_22846320     HPrz    C    T        0      0        2 
  20 chr20_22846320     ZBoe    C    T        0      0        2 
  20 chr20_22846320     ZGre    C    T        0      0        2 
  20 chr20_22846320     ZHar    C    T        0      0        2 
  20 chr20_22846320   Sample    C    T        0      0        2 
  20 chr20_22847215     AAsi    T    C        0      0        2 
  20 chr20_22847215     AKia    T    C        0      0        2 
  20 chr20_22847215     AOna    T    C        0      0        2 
  20 chr20_22847215     ASom    T    C        0      0        2 
  20 chr20_22847215     HCab    T    C        1      2        2 
  20 chr20_22847215     HPrz    T    C        1      2        2 
  20 chr20_22847215     ZBoe    T    C        0      0        2 
  20 chr20_22847215     ZGre    T    C        0      0        2 
  20 chr20_22847215     ZHar    T    C        0      0        2 
  20 chr20_22847215   Sample    T    C        1      2        2 
  20 chr20_22847510     AAsi    C    G        0      0        2 
  20 chr20_22847510     AKia    C    G        0      0        2 
  20 chr20_22847510     AOna    C    G        0      0        2 
  20 chr20_22847510     ASom    C    G        0      0        2 
  20 chr20_22847510     HCab    C    G        1      2        2 
  20 chr20_22847510     HPrz    C    G        1      2        2 
  20 chr20_22847510     ZBoe    C    G        0      0        2 
  20 chr20_22847510     ZGre    C    G        0      0        2 
  20 chr20_22847510     ZHar    C    G        0      0        2 
  20 chr20_22847510   Sample    C    G        1      2        2 
  20 chr20_22853740     AAsi    C    T        0      0        2 
  20 chr20_22853740     AKia    C    T        0      0        2 
  20 chr20_22853740     AOna    C    T        0      0        2 
  20 chr20_22853740     ASom    C    T        0      0        2 
  20 chr20_22853740     HCab    C    T        0      0        2 
  20 chr20_22853740     HPrz    C    T        0      0        2 
  20 chr20_22853740     ZBoe    C    T        0      0        2 
  20 chr20_22853740     ZGre    C    T      0.5      1        2 
  20 chr20_22853740     ZHar    C    T        0      0        2 
  20 chr20_22853740   Sample    C    T        0      0        2 
  20 chr20_22857206     AAsi    A    G        0      0        2 
  20 chr20_22857206     AKia    A    G        0      0        2 
  20 chr20_22857206     AOna    A    G        0      0        2 
  20 chr20_22857206     ASom    A    G        0      0        2 
  20 chr20_22857206     HCab    A    G        1      2        2 
  20 chr20_22857206     HPrz    A    G        1      2        2 
  20 chr20_22857206     ZBoe    A    G        1      2        2 
  20 chr20_22857206     ZGre    A    G        0      0        2 
  20 chr20_22857206     ZHar    A    G        0      0        2 
  20 chr20_22857206   Sample    A    G        1      2        2 
  20 chr20_22858232     AAsi    A    G        0      0        2 
  20 chr20_22858232     AKia    A    G        0      0        2 
  20 chr20_22858232     AOna    A    G        0      0        2 
  20 chr20_22858232     ASom    A    G        0      0        2 
  20 chr20_22858232     HCab    A    G        0      0        2 
  20 chr20_22858232     HPrz    A    G        0      0        2 
  20 chr20_22858232     ZBoe    A    G        0      0        2 
  20 chr20_22858232     ZGre    A    G      0.5      1        2 
  20 chr20_22858232     ZHar    A    G        0      0        2 
  20 chr20_22858232   Sample    A    G        0      0        2 
  20 chr20_22863552     AAsi    C    A        0      0        2 
  20 chr20_22863552     AKia    C    A        0      0        2 
  20 chr20_22863552     AOna    C    A        0      0        2 
  20 chr20_22863552     ASom    C    A        0      0        2 
  20 chr20_22863552     HCab    C    A        0      0        2 
  20 chr20_22863552     HPrz    C    A        0      0        2 
  20 chr20_22863552     ZBoe    C    A        1      2        2 
  20 chr20_22863552     ZGre    C    A        1      2        2 
  20 chr20_22863552     ZHar    C    A        1      2        2 
  20 chr20_22863552   Sample    C    A        0      0        2 
  20 chr20_22878412     AAsi    G    A        0      0        2 
  20 chr20_22878412     AKia    G    A        0      0        2 
  20 chr20_22878412     AOna    G    A        0      0        2 
  20 chr20_22878412     ASom    G    A        0      0        2 
  20 chr20_22878412     HCab    G    A        1      2        2 
  20 chr20_22878412     HPrz    G    A        0      0        2 
  20 chr20_22878412     ZBoe    G    A        0      0        2 
  20 chr20_22878412     ZGre    G    A        0      0        2 
  20 chr20_22878412     ZHar    G    A        0      0        2 
  20 chr20_22878412   Sample    G    A        0      0        2 
  20 chr20_22881983     AAsi    T    C        0      0        2 
  20 chr20_22881983     AKia    T    C        0      0        2 
  20 chr20_22881983     AOna    T    C        0      0        2 
  20 chr20_22881983     ASom    T    C        0      0        2 
  20 chr20_22881983     HCab    T    C        1      2        2 
  20 chr20_22881983     HPrz    T    C        1      2        2 
  20 chr20_22881983     ZBoe    T    C        0      0        2 
  20 chr20_22881983     ZGre    T    C        0      0        2 
  20 chr20_22881983     ZHar    T    C        1      2        2 
  20 chr20_22881983   Sample    T    C        1      2        2 
  20 chr20_22885992     AAsi    T    C        0      0        2 
  20 chr20_22885992     AKia    T    C        1      2        2 
  20 chr20_22885992     AOna    T    C        1      2        2 
  20 chr20_22885992     ASom    T    C        0      0        2 
  20 chr20_22885992     HCab    T    C        0      0        2 
  20 chr20_22885992     HPrz    T    C        0      0        2 
  20 chr20_22885992     ZBoe    T    C        1      2        2 
  20 chr20_22885992     ZGre    T    C        0      0        2 
  20 chr20_22885992     ZHar    T    C        0      0        2 
  20 chr20_22885992   Sample    T    C        0      0        2 
  20 chr20_22886126     AAsi    G    A        0      0        2 
  20 chr20_22886126     AKia    G    A        0      0        2 
  20 chr20_22886126     AOna    G    A        0      0        2 
  20 chr20_22886126     ASom    G    A        0      0        2 
  20 chr20_22886126     HCab    G    A        0      0        2 
  20 chr20_22886126     HPrz    G    A        0      0        2 
  20 chr20_22886126     ZBoe    G    A      0.5      1        2 
  20 chr20_22886126     ZGre    G    A        0      0        2 
  20 chr20_22886126     ZHar    G    A        0      0        2 
  20 chr20_22886126   Sample    G    A        0      0        2 
  20 chr20_22897231     AAsi    G    A        0      0        2 
  20 chr20_22897231     AKia    G    A        0      0        2 
  20 chr20_22897231     AOna    G    A        0      0        2 
  20 chr20_22897231     ASom    G    A        0      0        2 
  20 chr20_22897231     HCab    G    A        1      2        2 
  20 chr20_22897231     HPrz    G    A        1      2        2 
  20 chr20_22897231     ZBoe    G    A        0      0        2 
  20 chr20_22897231     ZGre    G    A        0      0        2 
  20 chr20_22897231     ZHar    G    A        0      0        2 
  20 chr20_22897231   Sample    G    A        1      2        2 
  20 chr20_22906348     AAsi    C    A        1      2        2 
  20 chr20_22906348     AKia    C    A        0      0        2 
  20 chr20_22906348     AOna    C    A        0      0        2 
  20 chr20_22906348     ASom    C    A        0      0        2 
  20 chr20_22906348     HCab    C    A        0      0        2 
  20 chr20_22906348     HPrz    C    A        0      0        2 
  20 chr20_22906348     ZBoe    C    A        0      0        2 
  20 chr20_22906348     ZGre    C    A        0      0        2 
  20 chr20_22906348     ZHar    C    A        0      0        2 
  20 chr20_22906348   Sample    C    A        0      0        2 
  20 chr20_22906634     AAsi    T    C        0      0        2 
  20 chr20_22906634     AKia    T    C      0.5      1        2 
  20 chr20_22906634     AOna    T    C        0      0        2 
  20 chr20_22906634     ASom    T    C        0      0        2 
  20 chr20_22906634     HCab    T    C        0      0        2 
  20 chr20_22906634     HPrz    T    C        0      0        2 
  20 chr20_22906634     ZBoe    T    C        0      0        2 
  20 chr20_22906634     ZGre    T    C        0      0        2 
  20 chr20_22906634     ZHar    T    C        0      0        2 
  20 chr20_22906634   Sample    T    C        0      0        2 
  20 chr20_22909986     AAsi    G    A        0      0        2 
  20 chr20_22909986     AKia    G    A        0      0        2 
  20 chr20_22909986     AOna    G    A        0      0        2 
  20 chr20_22909986     ASom    G    A        0      0        2 
  20 chr20_22909986     HCab    G    A        0      0        2 
  20 chr20_22909986     HPrz    G    A        0      0        2 
  20 chr20_22909986     ZBoe    G    A        0      0        2 
  20 chr20_22909986     ZGre    G    A        0      0        2 
  20 chr20_22909986     ZHar    G    A        1      2        2 
  20 chr20_22909986   Sample    G    A        0      0        2 
  20 chr20_22921344     AAsi    C    T        0      0        2 
  20 chr20_22921344     AKia    C    T        1      2        2 
  20 chr20_22921344     AOna    C    T        0      0        2 
  20 chr20_22921344     ASom    C    T        0      0        2 
  20 chr20_22921344     HCab    C    T        1      2        2 
  20 chr20_22921344     HPrz    C    T        1      2        2 
  20 chr20_22921344     ZBoe    C    T        0      0        2 
  20 chr20_22921344     ZGre    C    T        0      0        2 
  20 chr20_22921344     ZHar    C    T        0      0        2 
  20 chr20_22921344   Sample    C    T        1      2        2 
  20 chr20_22921405     AAsi    A    T        0      0        2 
  20 chr20_22921405     AKia    A    T        1      2        2 
  20 chr20_22921405     AOna    A    T        0      0        2 
  20 chr20_22921405     ASom    A    T        0      0        2 
  20 chr20_22921405     HCab    A    T        0      0        2 
  20 chr20_22921405     HPrz    A    T        0      0        2 
  20 chr20_22921405     ZBoe    A    T        0      0        2 
  20 chr20_22921405     ZGre    A    T        0      0        2 
  20 chr20_22921405     ZHar    A    T        0      0        2 
  20 chr20_22921405   Sample    A    T        0      0        2 
  20 chr20_22923235     AAsi    T    C        0      0        2 
  20 chr20_22923235     AKia    T    C        0      0        2 
  20 chr20_22923235     AOna    T    C        0      0        2 
  20 chr20_22923235     ASom    T    C        0      0        2 
  20 chr20_22923235     HCab    T    C        0      0        2 
  20 chr20_22923235     HPrz    T    C        0      0        2 
  20 chr20_22923235     ZBoe    T    C        0      0        2 
  20 chr20_22923235     ZGre    T    C        1      2        2 
  20 chr20_22923235     ZHar    T    C        0      0        2 
  20 chr20_22923235   Sample    T    C        0      0        2 
  20 chr20_22923281     AAsi    C    G        1      2        2 
  20 chr20_22923281     AKia    C    G        0      0        2 
  20 chr20_22923281     AOna    C    G        0      0        2 
```
