## Supplementary File 9. Zonkey (Schubert et al. 2017) report for donkey specimen Ancient9. for "No genetic evidence yet for hinnies at Mazongshan (400-160 BCE), northwestern China": incl_ts.frq.strat (part 237 of 308)

```
  20 chr20_22923281     ASom    C    G        0      0        2 
  20 chr20_22923281     HCab    C    G        0      0        2 
  20 chr20_22923281     HPrz    C    G        0      0        2 
  20 chr20_22923281     ZBoe    C    G        0      0        2 
  20 chr20_22923281     ZGre    C    G        0      0        2 
  20 chr20_22923281     ZHar    C    G        0      0        2 
  20 chr20_22923281   Sample    C    G        0      0        2 
  20 chr20_22923288     AAsi    G    A        0      0        2 
  20 chr20_22923288     AKia    G    A        0      0        2 
  20 chr20_22923288     AOna    G    A        0      0        2 
  20 chr20_22923288     ASom    G    A        1      2        2 
  20 chr20_22923288     HCab    G    A        0      0        2 
  20 chr20_22923288     HPrz    G    A        0      0        2 
  20 chr20_22923288     ZBoe    G    A        0      0        2 
  20 chr20_22923288     ZGre    G    A        0      0        2 
  20 chr20_22923288     ZHar    G    A        0      0        2 
  20 chr20_22923288   Sample    G    A        0      0        2 
  20 chr20_22929607     AAsi    C    T        0      0        2 
  20 chr20_22929607     AKia    C    T        0      0        2 
  20 chr20_22929607     AOna    C    T        0      0        2 
  20 chr20_22929607     ASom    C    T        0      0        2 
  20 chr20_22929607     HCab    C    T        0      0        2 
  20 chr20_22929607     HPrz    C    T        0      0        2 
  20 chr20_22929607     ZBoe    C    T      0.5      1        2 
  20 chr20_22929607     ZGre    C    T        0      0        2 
  20 chr20_22929607     ZHar    C    T        0      0        2 
  20 chr20_22929607   Sample    C    T        0      0        2 
  20 chr20_22943134     AAsi    C    T        0      0        2 
  20 chr20_22943134     AKia    C    T        0      0        2 
  20 chr20_22943134     AOna    C    T        0      0        2 
  20 chr20_22943134     ASom    C    T        0      0        2 
  20 chr20_22943134     HCab    C    T        0      0        2 
  20 chr20_22943134     HPrz    C    T        0      0        2 
  20 chr20_22943134     ZBoe    C    T        0      0        2 
  20 chr20_22943134     ZGre    C    T        0      0        2 
  20 chr20_22943134     ZHar    C    T      0.5      1        2 
  20 chr20_22943134   Sample    C    T        0      0        2 
  20 chr20_22947943     AAsi    C    G        0      0        2 
  20 chr20_22947943     AKia    C    G        0      0        2 
  20 chr20_22947943     AOna    C    G        0      0        2 
  20 chr20_22947943     ASom    C    G        0      0        2 
  20 chr20_22947943     HCab    C    G        0      0        2 
  20 chr20_22947943     HPrz    C    G        0      0        2 
  20 chr20_22947943     ZBoe    C    G        0      0        2 
  20 chr20_22947943     ZGre    C    G        1      2        2 
  20 chr20_22947943     ZHar    C    G        0      0        2 
  20 chr20_22947943   Sample    C    G        0      0        2 
  20 chr20_22950921     AAsi    T    C        0      0        2 
  20 chr20_22950921     AKia    T    C        0      0        2 
  20 chr20_22950921     AOna    T    C        1      2        2 
  20 chr20_22950921     ASom    T    C        0      0        2 
  20 chr20_22950921     HCab    T    C        0      0        2 
  20 chr20_22950921     HPrz    T    C        0      0        2 
  20 chr20_22950921     ZBoe    T    C        0      0        2 
  20 chr20_22950921     ZGre    T    C        0      0        2 
  20 chr20_22950921     ZHar    T    C        0      0        2 
  20 chr20_22950921   Sample    T    C        0      0        2 
  20 chr20_22953561     AAsi    T    C        0      0        2 
  20 chr20_22953561     AKia    T    C        0      0        2 
  20 chr20_22953561     AOna    T    C        0      0        2 
  20 chr20_22953561     ASom    T    C        0      0        2 
  20 chr20_22953561     HCab    T    C        0      0        2 
  20 chr20_22953561     HPrz    T    C      0.5      1        2 
  20 chr20_22953561     ZBoe    T    C        0      0        2 
  20 chr20_22953561     ZGre    T    C        0      0        2 
  20 chr20_22953561     ZHar    T    C        0      0        2 
  20 chr20_22953561   Sample    T    C        0      0        2 
  20 chr20_22954927     AAsi    A    G        0      0        2 
  20 chr20_22954927     AKia    A    G        0      0        2 
  20 chr20_22954927     AOna    A    G        0      0        2 
  20 chr20_22954927     ASom    A    G        0      0        2 
  20 chr20_22954927     HCab    A    G        1      2        2 
  20 chr20_22954927     HPrz    A    G        1      2        2 
  20 chr20_22954927     ZBoe    A    G        0      0        2 
  20 chr20_22954927     ZGre    A    G        0      0        2 
  20 chr20_22954927     ZHar    A    G        0      0        2 
  20 chr20_22954927   Sample    A    G        1      2        2 
  20 chr20_22970328     AAsi    C    T        1      2        2 
  20 chr20_22970328     AKia    C    T        0      0        2 
  20 chr20_22970328     AOna    C    T        0      0        2 
  20 chr20_22970328     ASom    C    T        0      0        2 
  20 chr20_22970328     HCab    C    T        0      0        2 
  20 chr20_22970328     HPrz    C    T        0      0        2 
  20 chr20_22970328     ZBoe    C    T        0      0        2 
  20 chr20_22970328     ZGre    C    T        0      0        2 
  20 chr20_22970328     ZHar    C    T        0      0        2 
  20 chr20_22970328   Sample    C    T        0      0        2 
  20 chr20_22973959     AAsi    A    G        0      0        2 
  20 chr20_22973959     AKia    A    G        1      2        2 
  20 chr20_22973959     AOna    A    G        1      2        2 
  20 chr20_22973959     ASom    A    G        0      0        2 
  20 chr20_22973959     HCab    A    G        0      0        2 
  20 chr20_22973959     HPrz    A    G        0      0        2 
  20 chr20_22973959     ZBoe    A    G        0      0        2 
  20 chr20_22973959     ZGre    A    G        0      0        2 
  20 chr20_22973959     ZHar    A    G        0      0        2 
  20 chr20_22973959   Sample    A    G        0      0        2 
  20 chr20_22976004     AAsi    T    C        0      0        2 
  20 chr20_22976004     AKia    T    C        0      0        2 
  20 chr20_22976004     AOna    T    C        0      0        2 
  20 chr20_22976004     ASom    T    C        0      0        2 
  20 chr20_22976004     HCab    T    C        0      0        2 
  20 chr20_22976004     HPrz    T    C        0      0        2 
  20 chr20_22976004     ZBoe    T    C      0.5      1        2 
  20 chr20_22976004     ZGre    T    C        0      0        2 
  20 chr20_22976004     ZHar    T    C        0      0        2 
  20 chr20_22976004   Sample    T    C        0      0        2 
  20 chr20_22991275     AAsi    G    A        0      0        2 
  20 chr20_22991275     AKia    G    A        0      0        2 
  20 chr20_22991275     AOna    G    A        0      0        2 
  20 chr20_22991275     ASom    G    A        0      0        2 
  20 chr20_22991275     HCab    G    A        0      0        2 
  20 chr20_22991275     HPrz    G    A        0      0        2 
  20 chr20_22991275     ZBoe    G    A        0      0        2 
  20 chr20_22991275     ZGre    G    A        0      0        2 
  20 chr20_22991275     ZHar    G    A      0.5      1        2 
  20 chr20_22991275   Sample    G    A        0      0        2 
  20 chr20_22992301     AAsi    C    G        0      0        2 
  20 chr20_22992301     AKia    C    G        0      0        2 
  20 chr20_22992301     AOna    C    G        0      0        2 
  20 chr20_22992301     ASom    C    G        0      0        2 
  20 chr20_22992301     HCab    C    G        1      2        2 
  20 chr20_22992301     HPrz    C    G      0.5      1        2 
  20 chr20_22992301     ZBoe    C    G        0      0        2 
  20 chr20_22992301     ZGre    C    G        0      0        2 
  20 chr20_22992301     ZHar    C    G        0      0        2 
  20 chr20_22992301   Sample    C    G        0      0        2 
  20 chr20_22994554     AAsi    C    T        0      0        2 
  20 chr20_22994554     AKia    C    T        0      0        2 
  20 chr20_22994554     AOna    C    T        0      0        2 
  20 chr20_22994554     ASom    C    T        0      0        2 
  20 chr20_22994554     HCab    C    T        0      0        2 
  20 chr20_22994554     HPrz    C    T        0      0        2 
  20 chr20_22994554     ZBoe    C    T      0.5      1        2 
  20 chr20_22994554     ZGre    C    T        0      0        2 
  20 chr20_22994554     ZHar    C    T        0      0        2 
  20 chr20_22994554   Sample    C    T        0      0        2 
  20 chr20_23005555     AAsi    C    T        0      0        2 
  20 chr20_23005555     AKia    C    T        0      0        2 
  20 chr20_23005555     AOna    C    T        0      0        2 
  20 chr20_23005555     ASom    C    T        0      0        2 
  20 chr20_23005555     HCab    C    T        0      0        2 
  20 chr20_23005555     HPrz    C    T        0      0        2 
  20 chr20_23005555     ZBoe    C    T        1      2        2 
  20 chr20_23005555     ZGre    C    T        0      0        2 
  20 chr20_23005555     ZHar    C    T        1      2        2 
  20 chr20_23005555   Sample    C    T        0      0        2 
  20 chr20_23042879     AAsi    T    C        0      0        2 
  20 chr20_23042879     AKia    T    C      0.5      1        2 
  20 chr20_23042879     AOna    T    C        0      0        2 
  20 chr20_23042879     ASom    T    C        0      0        2 
  20 chr20_23042879     HCab    T    C        0      0        2 
  20 chr20_23042879     HPrz    T    C        0      0        2 
  20 chr20_23042879     ZBoe    T    C        0      0        2 
  20 chr20_23042879     ZGre    T    C        0      0        2 
  20 chr20_23042879     ZHar    T    C        0      0        2 
  20 chr20_23042879   Sample    T    C        0      0        2 
  20 chr20_23053753     AAsi    G    C        0      0        2 
  20 chr20_23053753     AKia    G    C        0      0        2 
  20 chr20_23053753     AOna    G    C        0      0        2 
  20 chr20_23053753     ASom    G    C        0      0        2 
  20 chr20_23053753     HCab    G    C        1      2        2 
  20 chr20_23053753     HPrz    G    C        1      2        2 
  20 chr20_23053753     ZBoe    G    C        0      0        2 
  20 chr20_23053753     ZGre    G    C        0      0        2 
  20 chr20_23053753     ZHar    G    C        0      0        2 
  20 chr20_23053753   Sample    G    C        1      2        2 
  20 chr20_23054217     AAsi    C    T        0      0        2 
  20 chr20_23054217     AKia    C    T        0      0        2 
  20 chr20_23054217     AOna    C    T        0      0        2 
  20 chr20_23054217     ASom    C    T        0      0        2 
  20 chr20_23054217     HCab    C    T        0      0        2 
  20 chr20_23054217     HPrz    C    T        0      0        2 
  20 chr20_23054217     ZBoe    C    T        0      0        2 
  20 chr20_23054217     ZGre    C    T        1      2        2 
  20 chr20_23054217     ZHar    C    T        0      0        2 
  20 chr20_23054217   Sample    C    T        0      0        2 
  20 chr20_23061001     AAsi    A    C        0      0        2 
  20 chr20_23061001     AKia    A    C        0      0        2 
  20 chr20_23061001     AOna    A    C        0      0        2 
  20 chr20_23061001     ASom    A    C        0      0        2 
  20 chr20_23061001     HCab    A    C        0      0        2 
  20 chr20_23061001     HPrz    A    C        0      0        2 
  20 chr20_23061001     ZBoe    A    C      0.5      1        2 
  20 chr20_23061001     ZGre    A    C        0      0        2 
  20 chr20_23061001     ZHar    A    C        0      0        2 
  20 chr20_23061001   Sample    A    C        0      0        2 
  20 chr20_23084033     AAsi    A    C        0      0        2 
  20 chr20_23084033     AKia    A    C        0      0        2 
  20 chr20_23084033     AOna    A    C        0      0        2 
  20 chr20_23084033     ASom    A    C        0      0        2 
  20 chr20_23084033     HCab    A    C        1      2        2 
  20 chr20_23084033     HPrz    A    C      0.5      1        2 
  20 chr20_23084033     ZBoe    A    C        0      0        2 
  20 chr20_23084033     ZGre    A    C        0      0        2 
  20 chr20_23084033     ZHar    A    C        0      0        2 
  20 chr20_23084033   Sample    A    C        0      0        2 
  20 chr20_23096099     AAsi    G    A        0      0        2 
  20 chr20_23096099     AKia    G    A      0.5      1        2 
  20 chr20_23096099     AOna    G    A        0      0        2 
  20 chr20_23096099     ASom    G    A        0      0        2 
  20 chr20_23096099     HCab    G    A        0      0        2 
  20 chr20_23096099     HPrz    G    A        0      0        2 
  20 chr20_23096099     ZBoe    G    A        0      0        2 
  20 chr20_23096099     ZGre    G    A        0      0        2 
  20 chr20_23096099     ZHar    G    A        0      0        2 
  20 chr20_23096099   Sample    G    A        0      0        2 
  20 chr20_23101706     AAsi    G    T        0      0        2 
  20 chr20_23101706     AKia    G    T        0      0        2 
  20 chr20_23101706     AOna    G    T        0      0        2 
  20 chr20_23101706     ASom    G    T        0      0        2 
  20 chr20_23101706     HCab    G    T        0      0        2 
  20 chr20_23101706     HPrz    G    T        0      0        2 
  20 chr20_23101706     ZBoe    G    T        1      2        2 
  20 chr20_23101706     ZGre    G    T        0      0        2 
  20 chr20_23101706     ZHar    G    T        0      0        2 
  20 chr20_23101706   Sample    G    T        0      0        2 
  20 chr20_23108226     AAsi    A    G        0      0        2 
  20 chr20_23108226     AKia    A    G        0      0        2 
  20 chr20_23108226     AOna    A    G        0      0        2 
  20 chr20_23108226     ASom    A    G        0      0        2 
  20 chr20_23108226     HCab    A    G        1      2        2 
  20 chr20_23108226     HPrz    A    G        1      2        2 
  20 chr20_23108226     ZBoe    A    G        0      0        2 
  20 chr20_23108226     ZGre    A    G        0      0        2 
  20 chr20_23108226     ZHar    A    G        0      0        2 
  20 chr20_23108226   Sample    A    G        1      2        2 
  20 chr20_23109339     AAsi    C    T        0      0        2 
  20 chr20_23109339     AKia    C    T        0      0        2 
  20 chr20_23109339     AOna    C    T        0      0        2 
  20 chr20_23109339     ASom    C    T        0      0        2 
  20 chr20_23109339     HCab    C    T        1      2        2 
  20 chr20_23109339     HPrz    C    T        1      2        2 
  20 chr20_23109339     ZBoe    C    T        0      0        2 
  20 chr20_23109339     ZGre    C    T        0      0        2 
  20 chr20_23109339     ZHar    C    T        0      0        2 
  20 chr20_23109339   Sample    C    T        1      2        2 
  20 chr20_23119087     AAsi    A    C        0      0        2 
  20 chr20_23119087     AKia    A    C        0      0        2 
  20 chr20_23119087     AOna    A    C        0      0        2 
  20 chr20_23119087     ASom    A    C        0      0        2 
  20 chr20_23119087     HCab    A    C        1      2        2 
  20 chr20_23119087     HPrz    A    C        1      2        2 
  20 chr20_23119087     ZBoe    A    C        0      0        2 
  20 chr20_23119087     ZGre    A    C        0      0        2 
  20 chr20_23119087     ZHar    A    C        0      0        2 
  20 chr20_23119087   Sample    A    C        1      2        2 
  20 chr20_23143638     AAsi    C    G        0      0        2 
  20 chr20_23143638     AKia    C    G        0      0        2 
  20 chr20_23143638     AOna    C    G        0      0        2 
  20 chr20_23143638     ASom    C    G        0      0        2 
  20 chr20_23143638     HCab    C    G        0      0        2 
  20 chr20_23143638     HPrz    C    G        0      0        2 
  20 chr20_23143638     ZBoe    C    G        0      0        2 
  20 chr20_23143638     ZGre    C    G        0      0        2 
  20 chr20_23143638     ZHar    C    G        1      2        2 
  20 chr20_23143638   Sample    C    G        0      0        2 
  20 chr20_23153515     AAsi    G    T        0      0        2 
  20 chr20_23153515     AKia    G    T        0      0        2 
  20 chr20_23153515     AOna    G    T        0      0        2 
  20 chr20_23153515     ASom    G    T        0      0        2 
  20 chr20_23153515     HCab    G    T        0      0        2 
  20 chr20_23153515     HPrz    G    T        0      0        2 
  20 chr20_23153515     ZBoe    G    T      0.5      1        2 
  20 chr20_23153515     ZGre    G    T        0      0        2 
  20 chr20_23153515     ZHar    G    T        0      0        2 
  20 chr20_23153515   Sample    G    T        0      0        2 
  20 chr20_23159908     AAsi    C    G        0      0        2 
  20 chr20_23159908     AKia    C    G        0      0        2 
  20 chr20_23159908     AOna    C    G        0      0        2 
  20 chr20_23159908     ASom    C    G        0      0        2 
  20 chr20_23159908     HCab    C    G        0      0        2 
  20 chr20_23159908     HPrz    C    G        0      0        2 
  20 chr20_23159908     ZBoe    C    G        0      0        2 
  20 chr20_23159908     ZGre    C    G        0      0        2 
  20 chr20_23159908     ZHar    C    G        1      2        2 
  20 chr20_23159908   Sample    C    G        0      0        2 
  20 chr20_23160840     AAsi    G    A        0      0        2 
  20 chr20_23160840     AKia    G    A        0      0        2 
  20 chr20_23160840     AOna    G    A        0      0        2 
  20 chr20_23160840     ASom    G    A        0      0        2 
  20 chr20_23160840     HCab    G    A        1      2        2 
  20 chr20_23160840     HPrz    G    A        1      2        2 
  20 chr20_23160840     ZBoe    G    A        0      0        2 
  20 chr20_23160840     ZGre    G    A        0      0        2 
  20 chr20_23160840     ZHar    G    A        0      0        2 
  20 chr20_23160840   Sample    G    A        1      2        2 
  20 chr20_23170021     AAsi    C    T        1      2        2 
  20 chr20_23170021     AKia    C    T        0      0        2 
  20 chr20_23170021     AOna    C    T        0      0        2 
  20 chr20_23170021     ASom    C    T        0      0        2 
  20 chr20_23170021     HCab    C    T        0      0        2 
  20 chr20_23170021     HPrz    C    T        0      0        2 
  20 chr20_23170021     ZBoe    C    T        0      0        2 
  20 chr20_23170021     ZGre    C    T        0      0        2 
  20 chr20_23170021     ZHar    C    T        0      0        2 
  20 chr20_23170021   Sample    C    T        0      0        2 
  20 chr20_23209591     AAsi    G    C        0      0        2 
  20 chr20_23209591     AKia    G    C        0      0        2 
  20 chr20_23209591     AOna    G    C        0      0        2 
  20 chr20_23209591     ASom    G    C        0      0        2 
  20 chr20_23209591     HCab    G    C        1      2        2 
  20 chr20_23209591     HPrz    G    C        1      2        2 
  20 chr20_23209591     ZBoe    G    C        0      0        2 
  20 chr20_23209591     ZGre    G    C        0      0        2 
  20 chr20_23209591     ZHar    G    C        0      0        2 
  20 chr20_23209591   Sample    G    C        1      2        2 
  20 chr20_23214337     AAsi    G    A        0      0        2 
  20 chr20_23214337     AKia    G    A        0      0        2 
  20 chr20_23214337     AOna    G    A        0      0        2 
  20 chr20_23214337     ASom    G    A        0      0        2 
  20 chr20_23214337     HCab    G    A        0      0        2 
  20 chr20_23214337     HPrz    G    A        0      0        2 
  20 chr20_23214337     ZBoe    G    A        0      0        2 
  20 chr20_23214337     ZGre    G    A        0      0        2 
  20 chr20_23214337     ZHar    G    A        1      2        2 
  20 chr20_23214337   Sample    G    A        0      0        2 
  20 chr20_23223975     AAsi    C    G        0      0        2 
  20 chr20_23223975     AKia    C    G        0      0        2 
  20 chr20_23223975     AOna    C    G        0      0        2 
  20 chr20_23223975     ASom    C    G        0      0        2 
  20 chr20_23223975     HCab    C    G        0      0        2 
  20 chr20_23223975     HPrz    C    G        0      0        2 
  20 chr20_23223975     ZBoe    C    G        1      2        2 
  20 chr20_23223975     ZGre    C    G        0      0        2 
  20 chr20_23223975     ZHar    C    G        1      2        2 
  20 chr20_23223975   Sample    C    G        0      0        2 
  20 chr20_23234188     AAsi    G    C        0      0        2 
  20 chr20_23234188     AKia    G    C        0      0        2 
  20 chr20_23234188     AOna    G    C        0      0        2 
  20 chr20_23234188     ASom    G    C        0      0        2 
  20 chr20_23234188     HCab    G    C        0      0        2 
  20 chr20_23234188     HPrz    G    C        0      0        2 
  20 chr20_23234188     ZBoe    G    C      0.5      1        2 
  20 chr20_23234188     ZGre    G    C        0      0        2 
  20 chr20_23234188     ZHar    G    C        0      0        2 
  20 chr20_23234188   Sample    G    C        0      0        2 
  20 chr20_23235216     AAsi    C    G        0      0        2 
  20 chr20_23235216     AKia    C    G        0      0        2 
  20 chr20_23235216     AOna    C    G        0      0        2 
  20 chr20_23235216     ASom    C    G        0      0        2 
  20 chr20_23235216     HCab    C    G        1      2        2 
  20 chr20_23235216     HPrz    C    G        1      2        2 
  20 chr20_23235216     ZBoe    C    G        0      0        2 
  20 chr20_23235216     ZGre    C    G        0      0        2 
  20 chr20_23235216     ZHar    C    G        0      0        2 
  20 chr20_23235216   Sample    C    G        1      2        2 
  20 chr20_23237174     AAsi    A    G        0      0        2 
  20 chr20_23237174     AKia    A    G        0      0        2 
  20 chr20_23237174     AOna    A    G        0      0        2 
  20 chr20_23237174     ASom    A    G        0      0        2 
  20 chr20_23237174     HCab    A    G        1      2        2 
  20 chr20_23237174     HPrz    A    G        1      2        2 
  20 chr20_23237174     ZBoe    A    G        0      0        2 
  20 chr20_23237174     ZGre    A    G        0      0        2 
  20 chr20_23237174     ZHar    A    G        0      0        2 
  20 chr20_23237174   Sample    A    G        1      2        2 
  20 chr20_23251057     AAsi    T    C        0      0        2 
  20 chr20_23251057     AKia    T    C      0.5      1        2 
  20 chr20_23251057     AOna    T    C        1      2        2 
  20 chr20_23251057     ASom    T    C        0      0        2 
  20 chr20_23251057     HCab    T    C        0      0        2 
  20 chr20_23251057     HPrz    T    C        0      0        2 
  20 chr20_23251057     ZBoe    T    C        0      0        2 
  20 chr20_23251057     ZGre    T    C        0      0        2 
  20 chr20_23251057     ZHar    T    C        0      0        2 
  20 chr20_23251057   Sample    T    C        0      0        2 
  20 chr20_23258780     AAsi    A    T      0.5      1        2 
  20 chr20_23258780     AKia    A    T        0      0        2 
  20 chr20_23258780     AOna    A    T        0      0        2 
  20 chr20_23258780     ASom    A    T        0      0        2 
  20 chr20_23258780     HCab    A    T        0      0        2 
  20 chr20_23258780     HPrz    A    T        0      0        2 
  20 chr20_23258780     ZBoe    A    T        0      0        2 
  20 chr20_23258780     ZGre    A    T        0      0        2 
  20 chr20_23258780     ZHar    A    T        0      0        2 
  20 chr20_23258780   Sample    A    T        0      0        2 
  20 chr20_23268338     AAsi    T    C        0      0        2 
  20 chr20_23268338     AKia    T    C        0      0        2 
  20 chr20_23268338     AOna    T    C        0      0        2 
  20 chr20_23268338     ASom    T    C        0      0        2 
  20 chr20_23268338     HCab    T    C        1      2        2 
  20 chr20_23268338     HPrz    T    C        1      2        2 
  20 chr20_23268338     ZBoe    T    C        0      0        2 
  20 chr20_23268338     ZGre    T    C        0      0        2 
  20 chr20_23268338     ZHar    T    C        0      0        2 
  20 chr20_23268338   Sample    T    C        1      2        2 
  20 chr20_23274634     AAsi    A    G        0      0        2 
  20 chr20_23274634     AKia    A    G      0.5      1        2 
  20 chr20_23274634     AOna    A    G        1      2        2 
  20 chr20_23274634     ASom    A    G        0      0        2 
  20 chr20_23274634     HCab    A    G        0      0        2 
  20 chr20_23274634     HPrz    A    G        0      0        2 
  20 chr20_23274634     ZBoe    A    G        0      0        2 
  20 chr20_23274634     ZGre    A    G        0      0        2 
  20 chr20_23274634     ZHar    A    G        0      0        2 
  20 chr20_23274634   Sample    A    G        0      0        2 
  20 chr20_23283050     AAsi    C    T        0      0        2 
  20 chr20_23283050     AKia    C    T      0.5      1        2 
  20 chr20_23283050     AOna    C    T        0      0        2 
  20 chr20_23283050     ASom    C    T        0      0        2 
  20 chr20_23283050     HCab    C    T        0      0        2 
  20 chr20_23283050     HPrz    C    T        0      0        2 
  20 chr20_23283050     ZBoe    C    T        0      0        2 
  20 chr20_23283050     ZGre    C    T        0      0        2 
  20 chr20_23283050     ZHar    C    T        0      0        2 
  20 chr20_23283050   Sample    C    T        0      0        2 
  20 chr20_23286322     AAsi    T    C        0      0        2 
  20 chr20_23286322     AKia    T    C        0      0        2 
  20 chr20_23286322     AOna    T    C        0      0        2 
  20 chr20_23286322     ASom    T    C        0      0        2 
  20 chr20_23286322     HCab    T    C        0      0        2 
  20 chr20_23286322     HPrz    T    C        0      0        2 
  20 chr20_23286322     ZBoe    T    C        0      0        2 
  20 chr20_23286322     ZGre    T    C        0      0        2 
  20 chr20_23286322     ZHar    T    C      0.5      1        2 
  20 chr20_23286322   Sample    T    C        0      0        2 
  20 chr20_23297979     AAsi    T    C        0      0        2 
  20 chr20_23297979     AKia    T    C      0.5      1        2 
  20 chr20_23297979     AOna    T    C        1      2        2 
  20 chr20_23297979     ASom    T    C        0      0        2 
  20 chr20_23297979     HCab    T    C        0      0        2 
  20 chr20_23297979     HPrz    T    C        0      0        2 
  20 chr20_23297979     ZBoe    T    C        0      0        2 
  20 chr20_23297979     ZGre    T    C        0      0        2 
  20 chr20_23297979     ZHar    T    C        0      0        2 
  20 chr20_23297979   Sample    T    C        0      0        2 
  20 chr20_23301940     AAsi    C    T        0      0        2 
  20 chr20_23301940     AKia    C    T        0      0        2 
  20 chr20_23301940     AOna    C    T        0      0        2 
  20 chr20_23301940     ASom    C    T        0      0        2 
  20 chr20_23301940     HCab    C    T        1      2        2 
  20 chr20_23301940     HPrz    C    T        1      2        2 
  20 chr20_23301940     ZBoe    C    T        0      0        2 
  20 chr20_23301940     ZGre    C    T        0      0        2 
  20 chr20_23301940     ZHar    C    T        0      0        2 
  20 chr20_23301940   Sample    C    T        1      2        2 
  20 chr20_23310783     AAsi    T    C        0      0        2 
  20 chr20_23310783     AKia    T    C        0      0        2 
  20 chr20_23310783     AOna    T    C        0      0        2 
  20 chr20_23310783     ASom    T    C        0      0        2 
  20 chr20_23310783     HCab    T    C        1      2        2 
  20 chr20_23310783     HPrz    T    C        1      2        2 
  20 chr20_23310783     ZBoe    T    C        0      0        2 
  20 chr20_23310783     ZGre    T    C        0      0        2 
  20 chr20_23310783     ZHar    T    C        0      0        2 
  20 chr20_23310783   Sample    T    C        1      2        2 
  20 chr20_23312895     AAsi    C    T        0      0        2 
  20 chr20_23312895     AKia    C    T        0      0        2 
  20 chr20_23312895     AOna    C    T        0      0        2 
  20 chr20_23312895     ASom    C    T        0      0        2 
  20 chr20_23312895     HCab    C    T        1      2        2 
  20 chr20_23312895     HPrz    C    T        1      2        2 
  20 chr20_23312895     ZBoe    C    T        0      0        2 
  20 chr20_23312895     ZGre    C    T        0      0        2 
  20 chr20_23312895     ZHar    C    T        0      0        2 
  20 chr20_23312895   Sample    C    T        0      0        2 
  20 chr20_23315235     AAsi    C    G        0      0        2 
  20 chr20_23315235     AKia    C    G        0      0        2 
  20 chr20_23315235     AOna    C    G        0      0        2 
  20 chr20_23315235     ASom    C    G        0      0        2 
  20 chr20_23315235     HCab    C    G        1      2        2 
  20 chr20_23315235     HPrz    C    G        1      2        2 
  20 chr20_23315235     ZBoe    C    G        0      0        2 
  20 chr20_23315235     ZGre    C    G        0      0        2 
  20 chr20_23315235     ZHar    C    G        0      0        2 
  20 chr20_23315235   Sample    C    G        1      2        2 
  20 chr20_23318981     AAsi    T    G        0      0        2 
  20 chr20_23318981     AKia    T    G        0      0        2 
  20 chr20_23318981     AOna    T    G        0      0        2 
  20 chr20_23318981     ASom    T    G        0      0        2 
  20 chr20_23318981     HCab    T    G        0      0        2 
  20 chr20_23318981     HPrz    T    G        0      0        2 
  20 chr20_23318981     ZBoe    T    G        0      0        2 
  20 chr20_23318981     ZGre    T    G      0.5      1        2 
  20 chr20_23318981     ZHar    T    G        0      0        2 
  20 chr20_23318981   Sample    T    G        0      0        2 
  20 chr20_23320756     AAsi    T    C        0      0        2 
  20 chr20_23320756     AKia    T    C        0      0        2 
  20 chr20_23320756     AOna    T    C        0      0        2 
  20 chr20_23320756     ASom    T    C        0      0        2 
  20 chr20_23320756     HCab    T    C        1      2        2 
  20 chr20_23320756     HPrz    T    C        1      2        2 
  20 chr20_23320756     ZBoe    T    C        0      0        2 
  20 chr20_23320756     ZGre    T    C        0      0        2 
  20 chr20_23320756     ZHar    T    C        0      0        2 
  20 chr20_23320756   Sample    T    C        1      2        2 
  20 chr20_23331357     AAsi    A    G        0      0        2 
  20 chr20_23331357     AKia    A    G      0.5      1        2 
  20 chr20_23331357     AOna    A    G        0      0        2 
  20 chr20_23331357     ASom    A    G        0      0        2 
  20 chr20_23331357     HCab    A    G        0      0        2 
  20 chr20_23331357     HPrz    A    G        0      0        2 
  20 chr20_23331357     ZBoe    A    G        0      0        2 
  20 chr20_23331357     ZGre    A    G        0      0        2 
  20 chr20_23331357     ZHar    A    G        0      0        2 
  20 chr20_23331357   Sample    A    G        0      0        2 
  20 chr20_23343724     AAsi    A    G        0      0        2 
  20 chr20_23343724     AKia    A    G        0      0        2 
  20 chr20_23343724     AOna    A    G        0      0        2 
  20 chr20_23343724     ASom    A    G        0      0        2 
  20 chr20_23343724     HCab    A    G        0      0        2 
  20 chr20_23343724     HPrz    A    G        0      0        2 
  20 chr20_23343724     ZBoe    A    G        0      0        2 
  20 chr20_23343724     ZGre    A    G        1      2        2 
  20 chr20_23343724     ZHar    A    G        0      0        2 
  20 chr20_23343724   Sample    A    G        0      0        2 
  20 chr20_23343954     AAsi    T    C        0      0        2 
  20 chr20_23343954     AKia    T    C        0      0        2 
  20 chr20_23343954     AOna    T    C        0      0        2 
  20 chr20_23343954     ASom    T    C        0      0        2 
  20 chr20_23343954     HCab    T    C        0      0        2 
  20 chr20_23343954     HPrz    T    C        0      0        2 
  20 chr20_23343954     ZBoe    T    C      0.5      1        2 
  20 chr20_23343954     ZGre    T    C        0      0        2 
  20 chr20_23343954     ZHar    T    C        1      2        2 
  20 chr20_23343954   Sample    T    C        0      0        2 
  20 chr20_23346195     AAsi    A    G        0      0        2 
  20 chr20_23346195     AKia    A    G        0      0        2 
  20 chr20_23346195     AOna    A    G        0      0        2 
  20 chr20_23346195     ASom    A    G        0      0        2 
  20 chr20_23346195     HCab    A    G        0      0        2 
  20 chr20_23346195     HPrz    A    G        0      0        2 
  20 chr20_23346195     ZBoe    A    G      0.5      1        2 
  20 chr20_23346195     ZGre    A    G        0      0        2 
  20 chr20_23346195     ZHar    A    G        1      2        2 
  20 chr20_23346195   Sample    A    G        0      0        2 
  20 chr20_23349042     AAsi    A    G        0      0        2 
  20 chr20_23349042     AKia    A    G        1      2        2 
  20 chr20_23349042     AOna    A    G        1      2        2 
  20 chr20_23349042     ASom    A    G        0      0        2 
  20 chr20_23349042     HCab    A    G        0      0        2 
  20 chr20_23349042     HPrz    A    G        0      0        2 
  20 chr20_23349042     ZBoe    A    G        0      0        2 
  20 chr20_23349042     ZGre    A    G        0      0        2 
  20 chr20_23349042     ZHar    A    G        0      0        2 
  20 chr20_23349042   Sample    A    G        0      0        2 
  20 chr20_23354290     AAsi    C    T        0      0        2 
  20 chr20_23354290     AKia    C    T        0      0        2 
  20 chr20_23354290     AOna    C    T        0      0        2 
  20 chr20_23354290     ASom    C    T        0      0        2 
  20 chr20_23354290     HCab    C    T        0      0        2 
  20 chr20_23354290     HPrz    C    T        0      0        2 
  20 chr20_23354290     ZBoe    C    T      0.5      1        2 
  20 chr20_23354290     ZGre    C    T        0      0        2 
  20 chr20_23354290     ZHar    C    T        0      0        2 
  20 chr20_23354290   Sample    C    T        0      0        2 
  20 chr20_23356221     AAsi    A    G        0      0        2 
  20 chr20_23356221     AKia    A    G        0      0        2 
  20 chr20_23356221     AOna    A    G        0      0        2 
  20 chr20_23356221     ASom    A    G        0      0        2 
  20 chr20_23356221     HCab    A    G        1      2        2 
  20 chr20_23356221     HPrz    A    G        1      2        2 
  20 chr20_23356221     ZBoe    A    G        0      0        2 
  20 chr20_23356221     ZGre    A    G        0      0        2 
  20 chr20_23356221     ZHar    A    G      0.5      1        2 
  20 chr20_23356221   Sample    A    G        1      2        2 
  20 chr20_23362064     AAsi    A    G        0      0        2 
  20 chr20_23362064     AKia    A    G        0      0        2 
  20 chr20_23362064     AOna    A    G        0      0        2 
  20 chr20_23362064     ASom    A    G        0      0        2 
  20 chr20_23362064     HCab    A    G        1      2        2 
  20 chr20_23362064     HPrz    A    G        1      2        2 
  20 chr20_23362064     ZBoe    A    G        0      0        2 
  20 chr20_23362064     ZGre    A    G        0      0        2 
  20 chr20_23362064     ZHar    A    G        0      0        2 
  20 chr20_23362064   Sample    A    G        1      2        2 
  20 chr20_23380723     AAsi    A    G        0      0        2 
  20 chr20_23380723     AKia    A    G      0.5      1        2 
  20 chr20_23380723     AOna    A    G        0      0        2 
  20 chr20_23380723     ASom    A    G        0      0        2 
  20 chr20_23380723     HCab    A    G        1      2        2 
  20 chr20_23380723     HPrz    A    G        1      2        2 
  20 chr20_23380723     ZBoe    A    G        0      0        2 
  20 chr20_23380723     ZGre    A    G        0      0        2 
  20 chr20_23380723     ZHar    A    G        0      0        2 
  20 chr20_23380723   Sample    A    G        1      2        2 
  20 chr20_23380936     AAsi    A    C        0      0        2 
  20 chr20_23380936     AKia    A    C        0      0        2 
  20 chr20_23380936     AOna    A    C        0      0        2 
  20 chr20_23380936     ASom    A    C        0      0        2 
  20 chr20_23380936     HCab    A    C        1      2        2 
  20 chr20_23380936     HPrz    A    C        1      2        2 
  20 chr20_23380936     ZBoe    A    C        0      0        2 
  20 chr20_23380936     ZGre    A    C        0      0        2 
  20 chr20_23380936     ZHar    A    C        0      0        2 
  20 chr20_23380936   Sample    A    C        1      2        2 
  20 chr20_23382695     AAsi    G    A        0      0        2 
  20 chr20_23382695     AKia    G    A        0      0        2 
  20 chr20_23382695     AOna    G    A        0      0        2 
  20 chr20_23382695     ASom    G    A        0      0        2 
  20 chr20_23382695     HCab    G    A        0      0        2 
  20 chr20_23382695     HPrz    G    A        0      0        2 
  20 chr20_23382695     ZBoe    G    A        0      0        2 
  20 chr20_23382695     ZGre    G    A      0.5      1        2 
  20 chr20_23382695     ZHar    G    A        0      0        2 
  20 chr20_23382695   Sample    G    A        0      0        2 
  20 chr20_23388022     AAsi    G    A        0      0        2 
  20 chr20_23388022     AKia    G    A        0      0        2 
  20 chr20_23388022     AOna    G    A        1      2        2 
  20 chr20_23388022     ASom    G    A        0      0        2 
  20 chr20_23388022     HCab    G    A        0      0        2 
  20 chr20_23388022     HPrz    G    A        0      0        2 
  20 chr20_23388022     ZBoe    G    A        0      0        2 
  20 chr20_23388022     ZGre    G    A        0      0        2 
  20 chr20_23388022     ZHar    G    A        0      0        2 
  20 chr20_23388022   Sample    G    A        0      0        2 
  20 chr20_23392788     AAsi    G    C        0      0        2 
  20 chr20_23392788     AKia    G    C        0      0        2 
  20 chr20_23392788     AOna    G    C        0      0        2 
  20 chr20_23392788     ASom    G    C        0      0        2 
  20 chr20_23392788     HCab    G    C        0      0        2 
  20 chr20_23392788     HPrz    G    C        0      0        2 
  20 chr20_23392788     ZBoe    G    C        0      0        2 
  20 chr20_23392788     ZGre    G    C        0      0        2 
  20 chr20_23392788     ZHar    G    C      0.5      1        2 
  20 chr20_23392788   Sample    G    C        0      0        2 
  20 chr20_23404400     AAsi    C    T        0      0        2 
  20 chr20_23404400     AKia    C    T        0      0        2 
  20 chr20_23404400     AOna    C    T        0      0        2 
  20 chr20_23404400     ASom    C    T        0      0        2 
  20 chr20_23404400     HCab    C    T        0      0        2 
  20 chr20_23404400     HPrz    C    T        0      0        2 
  20 chr20_23404400     ZBoe    C    T      0.5      1        2 
  20 chr20_23404400     ZGre    C    T        0      0        2 
  20 chr20_23404400     ZHar    C    T        0      0        2 
  20 chr20_23404400   Sample    C    T        0      0        2 
  20 chr20_23404688     AAsi    A    G        0      0        2 
  20 chr20_23404688     AKia    A    G        0      0        2 
  20 chr20_23404688     AOna    A    G        1      2        2 
  20 chr20_23404688     ASom    A    G        0      0        2 
  20 chr20_23404688     HCab    A    G        0      0        2 
  20 chr20_23404688     HPrz    A    G        0      0        2 
  20 chr20_23404688     ZBoe    A    G        0      0        2 
  20 chr20_23404688     ZGre    A    G        0      0        2 
  20 chr20_23404688     ZHar    A    G        0      0        2 
  20 chr20_23404688   Sample    A    G        0      0        2 
  20 chr20_23407389     AAsi    G    A        0      0        2 
  20 chr20_23407389     AKia    G    A      0.5      1        2 
  20 chr20_23407389     AOna    G    A        0      0        2 
  20 chr20_23407389     ASom    G    A        0      0        2 
  20 chr20_23407389     HCab    G    A        0      0        2 
  20 chr20_23407389     HPrz    G    A        0      0        2 
  20 chr20_23407389     ZBoe    G    A        0      0        2 
  20 chr20_23407389     ZGre    G    A        0      0        2 
  20 chr20_23407389     ZHar    G    A        0      0        2 
  20 chr20_23407389   Sample    G    A        0      0        2 
  20 chr20_23413191     AAsi    T    A        0      0        2 
  20 chr20_23413191     AKia    T    A        0      0        2 
  20 chr20_23413191     AOna    T    A        0      0        2 
  20 chr20_23413191     ASom    T    A        0      0        2 
  20 chr20_23413191     HCab    T    A        1      2        2 
  20 chr20_23413191     HPrz    T    A        1      2        2 
  20 chr20_23413191     ZBoe    T    A        0      0        2 
  20 chr20_23413191     ZGre    T    A        0      0        2 
  20 chr20_23413191     ZHar    T    A        0      0        2 
  20 chr20_23413191   Sample    T    A        1      2        2 
  20 chr20_23416337     AAsi    A    G        0      0        2 
  20 chr20_23416337     AKia    A    G        0      0        2 
  20 chr20_23416337     AOna    A    G        0      0        2 
  20 chr20_23416337     ASom    A    G        0      0        2 
  20 chr20_23416337     HCab    A    G        0      0        2 
  20 chr20_23416337     HPrz    A    G        0      0        2 
  20 chr20_23416337     ZBoe    A    G        0      0        2 
  20 chr20_23416337     ZGre    A    G        0      0        2 
  20 chr20_23416337     ZHar    A    G        1      2        2 
  20 chr20_23416337   Sample    A    G        0      0        2 
  20 chr20_23418824     AAsi    C    T        0      0        2 
  20 chr20_23418824     AKia    C    T        0      0        2 
  20 chr20_23418824     AOna    C    T        0      0        2 
  20 chr20_23418824     ASom    C    T        0      0        2 
  20 chr20_23418824     HCab    C    T        1      2        2 
  20 chr20_23418824     HPrz    C    T        1      2        2 
  20 chr20_23418824     ZBoe    C    T        0      0        2 
  20 chr20_23418824     ZGre    C    T        0      0        2 
  20 chr20_23418824     ZHar    C    T        0      0        2 
  20 chr20_23418824   Sample    C    T        1      2        2 
  20 chr20_23443455     AAsi    A    G        0      0        2 
  20 chr20_23443455     AKia    A    G        0      0        2 
  20 chr20_23443455     AOna    A    G        0      0        2 
  20 chr20_23443455     ASom    A    G        0      0        2 
  20 chr20_23443455     HCab    A    G        0      0        2 
  20 chr20_23443455     HPrz    A    G        0      0        2 
  20 chr20_23443455     ZBoe    A    G        0      0        2 
  20 chr20_23443455     ZGre    A    G        0      0        2 
  20 chr20_23443455     ZHar    A    G        1      2        2 
  20 chr20_23443455   Sample    A    G        0      0        2 
  20 chr20_23450061     AAsi    T    C        0      0        2 
  20 chr20_23450061     AKia    T    C        0      0        2 
  20 chr20_23450061     AOna    T    C        0      0        2 
  20 chr20_23450061     ASom    T    C        0      0        2 
  20 chr20_23450061     HCab    T    C        1      2        2 
  20 chr20_23450061     HPrz    T    C      0.5      1        2 
  20 chr20_23450061     ZBoe    T    C        0      0        2 
  20 chr20_23450061     ZGre    T    C        0      0        2 
  20 chr20_23450061     ZHar    T    C        0      0        2 
  20 chr20_23450061   Sample    T    C        1      2        2 
  20 chr20_23456787     AAsi    C    T      0.5      1        2 
  20 chr20_23456787     AKia    C    T        0      0        2 
  20 chr20_23456787     AOna    C    T        0      0        2 
  20 chr20_23456787     ASom    C    T        0      0        2 
  20 chr20_23456787     HCab    C    T        0      0        2 
  20 chr20_23456787     HPrz    C    T        0      0        2 
  20 chr20_23456787     ZBoe    C    T        0      0        2 
  20 chr20_23456787     ZGre    C    T        0      0        2 
  20 chr20_23456787     ZHar    C    T        0      0        2 
  20 chr20_23456787   Sample    C    T        0      0        2 
  20 chr20_23457610     AAsi    A    G        0      0        2 
  20 chr20_23457610     AKia    A    G        0      0        2 
  20 chr20_23457610     AOna    A    G        0      0        2 
  20 chr20_23457610     ASom    A    G        1      2        2 
  20 chr20_23457610     HCab    A    G        0      0        2 
  20 chr20_23457610     HPrz    A    G        0      0        2 
  20 chr20_23457610     ZBoe    A    G        0      0        2 
  20 chr20_23457610     ZGre    A    G      0.5      1        2 
  20 chr20_23457610     ZHar    A    G        0      0        2 
  20 chr20_23457610   Sample    A    G        0      0        2 
  20 chr20_23460404     AAsi    G    A        0      0        2 
  20 chr20_23460404     AKia    G    A        0      0        2 
  20 chr20_23460404     AOna    G    A        0      0        2 
  20 chr20_23460404     ASom    G    A        0      0        2 
  20 chr20_23460404     HCab    G    A        1      2        2 
  20 chr20_23460404     HPrz    G    A        1      2        2 
  20 chr20_23460404     ZBoe    G    A        0      0        2 
  20 chr20_23460404     ZGre    G    A        0      0        2 
  20 chr20_23460404     ZHar    G    A        0      0        2 
  20 chr20_23460404   Sample    G    A        1      2        2 
  20 chr20_23462913     AAsi    T    G        0      0        2 
  20 chr20_23462913     AKia    T    G        0      0        2 
  20 chr20_23462913     AOna    T    G        0      0        2 
  20 chr20_23462913     ASom    T    G        0      0        2 
  20 chr20_23462913     HCab    T    G        0      0        2 
  20 chr20_23462913     HPrz    T    G        0      0        2 
  20 chr20_23462913     ZBoe    T    G        0      0        2 
  20 chr20_23462913     ZGre    T    G      0.5      1        2 
  20 chr20_23462913     ZHar    T    G        0      0        2 
  20 chr20_23462913   Sample    T    G        0      0        2 
  20 chr20_23465505     AAsi    A    G        0      0        2 
  20 chr20_23465505     AKia    A    G        1      2        2 
  20 chr20_23465505     AOna    A    G        1      2        2 
  20 chr20_23465505     ASom    A    G        0      0        2 
  20 chr20_23465505     HCab    A    G        0      0        2 
  20 chr20_23465505     HPrz    A    G        0      0        2 
  20 chr20_23465505     ZBoe    A    G        0      0        2 
  20 chr20_23465505     ZGre    A    G        0      0        2 
  20 chr20_23465505     ZHar    A    G        0      0        2 
  20 chr20_23465505   Sample    A    G        0      0        2 
  20 chr20_23465679     AAsi    A    G        0      0        2 
  20 chr20_23465679     AKia    A    G        0      0        2 
  20 chr20_23465679     AOna    A    G        0      0        2 
  20 chr20_23465679     ASom    A    G        0      0        2 
  20 chr20_23465679     HCab    A    G        0      0        2 
  20 chr20_23465679     HPrz    A    G        0      0        2 
  20 chr20_23465679     ZBoe    A    G        1      2        2 
  20 chr20_23465679     ZGre    A    G        0      0        2 
  20 chr20_23465679     ZHar    A    G        0      0        2 
  20 chr20_23465679   Sample    A    G        0      0        2 
  20 chr20_23467366     AAsi    G    A        0      0        2 
  20 chr20_23467366     AKia    G    A        0      0        2 
  20 chr20_23467366     AOna    G    A        0      0        2 
  20 chr20_23467366     ASom    G    A        0      0        2 
  20 chr20_23467366     HCab    G    A        0      0        2 
  20 chr20_23467366     HPrz    G    A        0      0        2 
  20 chr20_23467366     ZBoe    G    A        0      0        2 
  20 chr20_23467366     ZGre    G    A      0.5      1        2 
  20 chr20_23467366     ZHar    G    A        0      0        2 
  20 chr20_23467366   Sample    G    A        0      0        2 
  20 chr20_23473961     AAsi    G    A        0      0        2 
  20 chr20_23473961     AKia    G    A        0      0        2 
  20 chr20_23473961     AOna    G    A        0      0        2 
  20 chr20_23473961     ASom    G    A        0      0        2 
  20 chr20_23473961     HCab    G    A        0      0        2 
  20 chr20_23473961     HPrz    G    A        0      0        2 
  20 chr20_23473961     ZBoe    G    A        1      2        2 
  20 chr20_23473961     ZGre    G    A      0.5      1        2 
  20 chr20_23473961     ZHar    G    A        1      2        2 
  20 chr20_23473961   Sample    G    A        0      0        2 
  20 chr20_23477625     AAsi    T    C        0      0        2 
  20 chr20_23477625     AKia    T    C      0.5      1        2 
  20 chr20_23477625     AOna    T    C        0      0        2 
  20 chr20_23477625     ASom    T    C        0      0        2 
  20 chr20_23477625     HCab    T    C        0      0        2 
  20 chr20_23477625     HPrz    T    C        0      0        2 
  20 chr20_23477625     ZBoe    T    C        0      0        2 
  20 chr20_23477625     ZGre    T    C        0      0        2 
  20 chr20_23477625     ZHar    T    C        0      0        2 
  20 chr20_23477625   Sample    T    C        0      0        2 
  20 chr20_23481374     AAsi    T    C        0      0        2 
  20 chr20_23481374     AKia    T    C        0      0        2 
  20 chr20_23481374     AOna    T    C        0      0        2 
  20 chr20_23481374     ASom    T    C        1      2        2 
  20 chr20_23481374     HCab    T    C        0      0        2 
  20 chr20_23481374     HPrz    T    C        0      0        2 
  20 chr20_23481374     ZBoe    T    C        0      0        2 
  20 chr20_23481374     ZGre    T    C        0      0        2 
  20 chr20_23481374     ZHar    T    C        0      0        2 
  20 chr20_23481374   Sample    T    C        0      0        2 
  20 chr20_23486280     AAsi    G    C        0      0        2 
  20 chr20_23486280     AKia    G    C        1      2        2 
  20 chr20_23486280     AOna    G    C        1      2        2 
  20 chr20_23486280     ASom    G    C        0      0        2 
  20 chr20_23486280     HCab    G    C        0      0        2 
  20 chr20_23486280     HPrz    G    C        0      0        2 
  20 chr20_23486280     ZBoe    G    C        0      0        2 
  20 chr20_23486280     ZGre    G    C        0      0        2 
  20 chr20_23486280     ZHar    G    C        0      0        2 
  20 chr20_23486280   Sample    G    C        0      0        2 
  20 chr20_23486713     AAsi    A    G        0      0        2 
  20 chr20_23486713     AKia    A    G        0      0        2 
  20 chr20_23486713     AOna    A    G        0      0        2 
  20 chr20_23486713     ASom    A    G        0      0        2 
  20 chr20_23486713     HCab    A    G        1      2        2 
  20 chr20_23486713     HPrz    A    G        1      2        2 
  20 chr20_23486713     ZBoe    A    G        0      0        2 
  20 chr20_23486713     ZGre    A    G        0      0        2 
  20 chr20_23486713     ZHar    A    G        0      0        2 
  20 chr20_23486713   Sample    A    G        1      2        2 
  20 chr20_23487672     AAsi    A    G        0      0        2 
  20 chr20_23487672     AKia    A    G        0      0        2 
  20 chr20_23487672     AOna    A    G        0      0        2 
  20 chr20_23487672     ASom    A    G        0      0        2 
  20 chr20_23487672     HCab    A    G        1      2        2 
  20 chr20_23487672     HPrz    A    G        1      2        2 
  20 chr20_23487672     ZBoe    A    G        0      0        2 
  20 chr20_23487672     ZGre    A    G        0      0        2 
  20 chr20_23487672     ZHar    A    G        0      0        2 
  20 chr20_23487672   Sample    A    G        1      2        2 
  20 chr20_23489191     AAsi    A    C        0      0        2 
  20 chr20_23489191     AKia    A    C        0      0        2 
  20 chr20_23489191     AOna    A    C        0      0        2 
  20 chr20_23489191     ASom    A    C        0      0        2 
  20 chr20_23489191     HCab    A    C        0      0        2 
  20 chr20_23489191     HPrz    A    C        0      0        2 
  20 chr20_23489191     ZBoe    A    C      0.5      1        2 
  20 chr20_23489191     ZGre    A    C        0      0        2 
  20 chr20_23489191     ZHar    A    C        0      0        2 
  20 chr20_23489191   Sample    A    C        0      0        2 
  20 chr20_23493379     AAsi    T    G        0      0        2 
  20 chr20_23493379     AKia    T    G        0      0        2 
  20 chr20_23493379     AOna    T    G        0      0        2 
  20 chr20_23493379     ASom    T    G        0      0        2 
  20 chr20_23493379     HCab    T    G        1      2        2 
  20 chr20_23493379     HPrz    T    G        1      2        2 
  20 chr20_23493379     ZBoe    T    G        0      0        2 
  20 chr20_23493379     ZGre    T    G        0      0        2 
  20 chr20_23493379     ZHar    T    G        0      0        2 
  20 chr20_23493379   Sample    T    G        1      2        2 
  20 chr20_23496088     AAsi    G    T        0      0        2 
  20 chr20_23496088     AKia    G    T        0      0        2 
  20 chr20_23496088     AOna    G    T        0      0        2 
  20 chr20_23496088     ASom    G    T        0      0        2 
  20 chr20_23496088     HCab    G    T        0      0        2 
  20 chr20_23496088     HPrz    G    T        0      0        2 
  20 chr20_23496088     ZBoe    G    T      0.5      1        2 
  20 chr20_23496088     ZGre    G    T        0      0        2 
  20 chr20_23496088     ZHar    G    T        0      0        2 
  20 chr20_23496088   Sample    G    T        0      0        2 
  20 chr20_23503187     AAsi    A    C        0      0        2 
  20 chr20_23503187     AKia    A    C        0      0        2 
  20 chr20_23503187     AOna    A    C        0      0        2 
  20 chr20_23503187     ASom    A    C        0      0        2 
  20 chr20_23503187     HCab    A    C        0      0        2 
  20 chr20_23503187     HPrz    A    C        0      0        2 
  20 chr20_23503187     ZBoe    A    C        0      0        2 
  20 chr20_23503187     ZGre    A    C        1      2        2 
  20 chr20_23503187     ZHar    A    C        0      0        2 
  20 chr20_23503187   Sample    A    C        0      0        2 
  20 chr20_23515440     AAsi    A    G        0      0        2 
  20 chr20_23515440     AKia    A    G        0      0        2 
  20 chr20_23515440     AOna    A    G        0      0        2 
  20 chr20_23515440     ASom    A    G        0      0        2 
  20 chr20_23515440     HCab    A    G        0      0        2 
  20 chr20_23515440     HPrz    A    G        0      0        2 
  20 chr20_23515440     ZBoe    A    G        0      0        2 
  20 chr20_23515440     ZGre    A    G        1      2        2 
  20 chr20_23515440     ZHar    A    G        0      0        2 
  20 chr20_23515440   Sample    A    G        0      0        2 
  20 chr20_23517359     AAsi    G    A        0      0        2 
  20 chr20_23517359     AKia    G    A        0      0        2 
  20 chr20_23517359     AOna    G    A        0      0        2 
  20 chr20_23517359     ASom    G    A        0      0        2 
  20 chr20_23517359     HCab    G    A        1      2        2 
  20 chr20_23517359     HPrz    G    A        1      2        2 
  20 chr20_23517359     ZBoe    G    A        0      0        2 
  20 chr20_23517359     ZGre    G    A        0      0        2 
  20 chr20_23517359     ZHar    G    A        0      0        2 
  20 chr20_23517359   Sample    G    A        1      2        2 
  20 chr20_23518843     AAsi    A    G        0      0        2 
  20 chr20_23518843     AKia    A    G        0      0        2 
  20 chr20_23518843     AOna    A    G        0      0        2 
  20 chr20_23518843     ASom    A    G        0      0        2 
  20 chr20_23518843     HCab    A    G        0      0        2 
  20 chr20_23518843     HPrz    A    G        0      0        2 
  20 chr20_23518843     ZBoe    A    G      0.5      1        2 
  20 chr20_23518843     ZGre    A    G        0      0        2 
  20 chr20_23518843     ZHar    A    G        0      0        2 
  20 chr20_23518843   Sample    A    G        0      0        2 
  20 chr20_23518844     AAsi    A    G        0      0        2 
  20 chr20_23518844     AKia    A    G        0      0        2 
  20 chr20_23518844     AOna    A    G        0      0        2 
  20 chr20_23518844     ASom    A    G        0      0        2 
  20 chr20_23518844     HCab    A    G        1      2        2 
  20 chr20_23518844     HPrz    A    G        1      2        2 
  20 chr20_23518844     ZBoe    A    G        0      0        2 
  20 chr20_23518844     ZGre    A    G        0      0        2 
  20 chr20_23518844     ZHar    A    G        0      0        2 
  20 chr20_23518844   Sample    A    G        1      2        2 
  20 chr20_23520218     AAsi    A    G        0      0        2 
  20 chr20_23520218     AKia    A    G        0      0        2 
  20 chr20_23520218     AOna    A    G        0      0        2 
  20 chr20_23520218     ASom    A    G        0      0        2 
  20 chr20_23520218     HCab    A    G        1      2        2 
  20 chr20_23520218     HPrz    A    G        1      2        2 
  20 chr20_23520218     ZBoe    A    G        0      0        2 
  20 chr20_23520218     ZGre    A    G        0      0        2 
  20 chr20_23520218     ZHar    A    G        0      0        2 
  20 chr20_23520218   Sample    A    G        1      2        2 
  20 chr20_23520694     AAsi    C    G        0      0        2 
  20 chr20_23520694     AKia    C    G        0      0        2 
  20 chr20_23520694     AOna    C    G        0      0        2 
  20 chr20_23520694     ASom    C    G        0      0        2 
  20 chr20_23520694     HCab    C    G        1      2        2 
  20 chr20_23520694     HPrz    C    G        1      2        2 
  20 chr20_23520694     ZBoe    C    G        0      0        2 
  20 chr20_23520694     ZGre    C    G        0      0        2 
  20 chr20_23520694     ZHar    C    G        0      0        2 
  20 chr20_23520694   Sample    C    G        1      2        2 
  20 chr20_23533606     AAsi    T    C        0      0        2 
  20 chr20_23533606     AKia    T    C        1      2        2 
  20 chr20_23533606     AOna    T    C        1      2        2 
  20 chr20_23533606     ASom    T    C        0      0        2 
  20 chr20_23533606     HCab    T    C        0      0        2 
  20 chr20_23533606     HPrz    T    C        0      0        2 
  20 chr20_23533606     ZBoe    T    C        0      0        2 
  20 chr20_23533606     ZGre    T    C        0      0        2 
  20 chr20_23533606     ZHar    T    C        0      0        2 
  20 chr20_23533606   Sample    T    C        0      0        2 
  20 chr20_23533882     AAsi    C    G        0      0        2 
  20 chr20_23533882     AKia    C    G        0      0        2 
  20 chr20_23533882     AOna    C    G        0      0        2 
  20 chr20_23533882     ASom    C    G        0      0        2 
  20 chr20_23533882     HCab    C    G        1      2        2 
  20 chr20_23533882     HPrz    C    G        0      0        2 
  20 chr20_23533882     ZBoe    C    G        0      0        2 
  20 chr20_23533882     ZGre    C    G        0      0        2 
  20 chr20_23533882     ZHar    C    G        0      0        2 
  20 chr20_23533882   Sample    C    G        0      0        2 
  20 chr20_23539401     AAsi    G    A        0      0        2 
  20 chr20_23539401     AKia    G    A        0      0        2 
  20 chr20_23539401     AOna    G    A        0      0        2 
  20 chr20_23539401     ASom    G    A        0      0        2 
  20 chr20_23539401     HCab    G    A        1      2        2 
  20 chr20_23539401     HPrz    G    A        1      2        2 
  20 chr20_23539401     ZBoe    G    A        0      0        2 
  20 chr20_23539401     ZGre    G    A        0      0        2 
  20 chr20_23539401     ZHar    G    A        0      0        2 
  20 chr20_23539401   Sample    G    A        1      2        2 
  20 chr20_23543015     AAsi    T    C        0      0        2 
  20 chr20_23543015     AKia    T    C        0      0        2 
  20 chr20_23543015     AOna    T    C        0      0        2 
  20 chr20_23543015     ASom    T    C        0      0        2 
  20 chr20_23543015     HCab    T    C        1      2        2 
  20 chr20_23543015     HPrz    T    C        1      2        2 
  20 chr20_23543015     ZBoe    T    C        0      0        2 
  20 chr20_23543015     ZGre    T    C        0      0        2 
  20 chr20_23543015     ZHar    T    C        0      0        2 
  20 chr20_23543015   Sample    T    C        1      2        2 
  20 chr20_23547595     AAsi    G    A        0      0        2 
  20 chr20_23547595     AKia    G    A        0      0        2 
  20 chr20_23547595     AOna    G    A        0      0        2 
  20 chr20_23547595     ASom    G    A        0      0        2 
  20 chr20_23547595     HCab    G    A        1      2        2 
  20 chr20_23547595     HPrz    G    A        1      2        2 
  20 chr20_23547595     ZBoe    G    A        0      0        2 
  20 chr20_23547595     ZGre    G    A        0      0        2 
  20 chr20_23547595     ZHar    G    A        0      0        2 
  20 chr20_23547595   Sample    G    A        1      2        2 
  20 chr20_23548716     AAsi    C    T        0      0        2 
  20 chr20_23548716     AKia    C    T        0      0        2 
  20 chr20_23548716     AOna    C    T        0      0        2 
  20 chr20_23548716     ASom    C    T        0      0        2 
  20 chr20_23548716     HCab    C    T        1      2        2 
  20 chr20_23548716     HPrz    C    T        1      2        2 
  20 chr20_23548716     ZBoe    C    T        0      0        2 
  20 chr20_23548716     ZGre    C    T        0      0        2 
  20 chr20_23548716     ZHar    C    T        0      0        2 
  20 chr20_23548716   Sample    C    T        1      2        2 
  20 chr20_23549637     AAsi    G    C        0      0        2 
  20 chr20_23549637     AKia    G    C        0      0        2 
  20 chr20_23549637     AOna    G    C        0      0        2 
  20 chr20_23549637     ASom    G    C        0      0        2 
  20 chr20_23549637     HCab    G    C        1      2        2 
  20 chr20_23549637     HPrz    G    C        1      2        2 
  20 chr20_23549637     ZBoe    G    C        0      0        2 
  20 chr20_23549637     ZGre    G    C        0      0        2 
  20 chr20_23549637     ZHar    G    C        0      0        2 
  20 chr20_23549637   Sample    G    C        1      2        2 
  20 chr20_23552261     AAsi    A    G        0      0        2 
  20 chr20_23552261     AKia    A    G        0      0        2 
  20 chr20_23552261     AOna    A    G        0      0        2 
  20 chr20_23552261     ASom    A    G        0      0        2 
  20 chr20_23552261     HCab    A    G        0      0        2 
  20 chr20_23552261     HPrz    A    G        0      0        2 
  20 chr20_23552261     ZBoe    A    G      0.5      1        2 
  20 chr20_23552261     ZGre    A    G        0      0        2 
  20 chr20_23552261     ZHar    A    G        0      0        2 
  20 chr20_23552261   Sample    A    G        0      0        2 
  20 chr20_23554947     AAsi    G    C        0      0        2 
  20 chr20_23554947     AKia    G    C        0      0        2 
  20 chr20_23554947     AOna    G    C        0      0        2 
  20 chr20_23554947     ASom    G    C        0      0        2 
  20 chr20_23554947     HCab    G    C        0      0        2 
  20 chr20_23554947     HPrz    G    C        0      0        2 
  20 chr20_23554947     ZBoe    G    C        1      2        2 
  20 chr20_23554947     ZGre    G    C        0      0        2 
  20 chr20_23554947     ZHar    G    C        0      0        2 
  20 chr20_23554947   Sample    G    C        0      0        2 
  20 chr20_23554970     AAsi    G    A        0      0        2 
  20 chr20_23554970     AKia    G    A        1      2        2 
  20 chr20_23554970     AOna    G    A        1      2        2 
  20 chr20_23554970     ASom    G    A        0      0        2 
  20 chr20_23554970     HCab    G    A        0      0        2 
  20 chr20_23554970     HPrz    G    A        0      0        2 
  20 chr20_23554970     ZBoe    G    A        0      0        2 
  20 chr20_23554970     ZGre    G    A        0      0        2 
  20 chr20_23554970     ZHar    G    A        0      0        2 
  20 chr20_23554970   Sample    G    A        0      0        2 
  20 chr20_23566526     AAsi    A    T        0      0        2 
  20 chr20_23566526     AKia    A    T        0      0        2 
  20 chr20_23566526     AOna    A    T        0      0        2 
  20 chr20_23566526     ASom    A    T        0      0        2 
  20 chr20_23566526     HCab    A    T        0      0        2 
  20 chr20_23566526     HPrz    A    T        0      0        2 
  20 chr20_23566526     ZBoe    A    T        0      0        2 
  20 chr20_23566526     ZGre    A    T        1      2        2 
  20 chr20_23566526     ZHar    A    T        0      0        2 
  20 chr20_23566526   Sample    A    T        0      0        2 
  20 chr20_23566887     AAsi    A    T        0      0        2 
  20 chr20_23566887     AKia    A    T        0      0        2 
  20 chr20_23566887     AOna    A    T        0      0        2 
  20 chr20_23566887     ASom    A    T        0      0        2 
  20 chr20_23566887     HCab    A    T        1      2        2 
  20 chr20_23566887     HPrz    A    T        1      2        2 
  20 chr20_23566887     ZBoe    A    T        0      0        2 
  20 chr20_23566887     ZGre    A    T        0      0        2 
  20 chr20_23566887     ZHar    A    T        0      0        2 
  20 chr20_23566887   Sample    A    T        1      2        2 
  20 chr20_23572624     AAsi    C    G        1      2        2 
  20 chr20_23572624     AKia    C    G        1      2        2 
  20 chr20_23572624     AOna    C    G        1      2        2 
  20 chr20_23572624     ASom    C    G        1      2        2 
  20 chr20_23572624     HCab    C    G        0      0        2 
  20 chr20_23572624     HPrz    C    G        0      0        2 
  20 chr20_23572624     ZBoe    C    G        0      0        2 
  20 chr20_23572624     ZGre    C    G        0      0        2 
  20 chr20_23572624     ZHar    C    G        0      0        2 
  20 chr20_23572624   Sample    C    G        0      0        2 
  20 chr20_23583483     AAsi    G    T        0      0        2 
  20 chr20_23583483     AKia    G    T        0      0        2 
  20 chr20_23583483     AOna    G    T        1      2        2 
  20 chr20_23583483     ASom    G    T        0      0        2 
  20 chr20_23583483     HCab    G    T        0      0        2 
  20 chr20_23583483     HPrz    G    T        0      0        2 
  20 chr20_23583483     ZBoe    G    T        0      0        2 
  20 chr20_23583483     ZGre    G    T        0      0        2 
  20 chr20_23583483     ZHar    G    T        0      0        2 
  20 chr20_23583483   Sample    G    T        0      0        2 
  20 chr20_23584583     AAsi    G    T        0      0        2 
  20 chr20_23584583     AKia    G    T        0      0        2 
  20 chr20_23584583     AOna    G    T        0      0        2 
  20 chr20_23584583     ASom    G    T        0      0        2 
  20 chr20_23584583     HCab    G    T        1      2        2 
  20 chr20_23584583     HPrz    G    T        1      2        2 
  20 chr20_23584583     ZBoe    G    T        0      0        2 
  20 chr20_23584583     ZGre    G    T        0      0        2 
  20 chr20_23584583     ZHar    G    T        0      0        2 
  20 chr20_23584583   Sample    G    T        0      0        2 
  20 chr20_23586259     AAsi    C    T        0      0        2 
  20 chr20_23586259     AKia    C    T      0.5      1        2 
  20 chr20_23586259     AOna    C    T        0      0        2 
  20 chr20_23586259     ASom    C    T        0      0        2 
  20 chr20_23586259     HCab    C    T        0      0        2 
  20 chr20_23586259     HPrz    C    T        0      0        2 
  20 chr20_23586259     ZBoe    C    T        0      0        2 
  20 chr20_23586259     ZGre    C    T        0      0        2 
  20 chr20_23586259     ZHar    C    T        0      0        2 
  20 chr20_23586259   Sample    C    T        0      0        2 
  20 chr20_23589833     AAsi    T    C        0      0        2 
  20 chr20_23589833     AKia    T    C        0      0        2 
  20 chr20_23589833     AOna    T    C        0      0        2 
  20 chr20_23589833     ASom    T    C        0      0        2 
  20 chr20_23589833     HCab    T    C        0      0        2 
  20 chr20_23589833     HPrz    T    C        0      0        2 
  20 chr20_23589833     ZBoe    T    C        0      0        2 
  20 chr20_23589833     ZGre    T    C        0      0        2 
  20 chr20_23589833     ZHar    T    C      0.5      1        2 
  20 chr20_23589833   Sample    T    C        0      0        2 
  20 chr20_23589924     AAsi    A    G        0      0        2 
  20 chr20_23589924     AKia    A    G        0      0        2 
  20 chr20_23589924     AOna    A    G        0      0        2 
  20 chr20_23589924     ASom    A    G        0      0        2 
  20 chr20_23589924     HCab    A    G        0      0        2 
  20 chr20_23589924     HPrz    A    G        0      0        2 
  20 chr20_23589924     ZBoe    A    G        0      0        2 
  20 chr20_23589924     ZGre    A    G        1      2        2 
  20 chr20_23589924     ZHar    A    G        0      0        2 
  20 chr20_23589924   Sample    A    G        0      0        2 
  20 chr20_23604849     AAsi    A    T        0      0        2 
  20 chr20_23604849     AKia    A    T        0      0        2 
  20 chr20_23604849     AOna    A    T        0      0        2 
  20 chr20_23604849     ASom    A    T        0      0        2 
  20 chr20_23604849     HCab    A    T        1      2        2 
  20 chr20_23604849     HPrz    A    T        0      0        2 
  20 chr20_23604849     ZBoe    A    T        0      0        2 
  20 chr20_23604849     ZGre    A    T        0      0        2 
  20 chr20_23604849     ZHar    A    T        0      0        2 
  20 chr20_23604849   Sample    A    T        1      2        2 
  20 chr20_23605921     AAsi    A    C        0      0        2 
  20 chr20_23605921     AKia    A    C        0      0        2 
  20 chr20_23605921     AOna    A    C        0      0        2 
  20 chr20_23605921     ASom    A    C        0      0        2 
  20 chr20_23605921     HCab    A    C        1      2        2 
  20 chr20_23605921     HPrz    A    C        1      2        2 
  20 chr20_23605921     ZBoe    A    C        0      0        2 
  20 chr20_23605921     ZGre    A    C        0      0        2 
  20 chr20_23605921     ZHar    A    C        0      0        2 
  20 chr20_23605921   Sample    A    C        1      2        2 
  20 chr20_23606003     AAsi    G    T        0      0        2 
  20 chr20_23606003     AKia    G    T        0      0        2 
  20 chr20_23606003     AOna    G    T        0      0        2 
  20 chr20_23606003     ASom    G    T        0      0        2 
  20 chr20_23606003     HCab    G    T        0      0        2 
  20 chr20_23606003     HPrz    G    T      0.5      1        2 
  20 chr20_23606003     ZBoe    G    T        0      0        2 
  20 chr20_23606003     ZGre    G    T        0      0        2 
  20 chr20_23606003     ZHar    G    T        0      0        2 
  20 chr20_23606003   Sample    G    T        0      0        2 
  20 chr20_23612086     AAsi    G    A        0      0        2 
  20 chr20_23612086     AKia    G    A        0      0        2 
  20 chr20_23612086     AOna    G    A        0      0        2 
  20 chr20_23612086     ASom    G    A        0      0        2 
  20 chr20_23612086     HCab    G    A        1      2        2 
  20 chr20_23612086     HPrz    G    A        1      2        2 
  20 chr20_23612086     ZBoe    G    A        0      0        2 
  20 chr20_23612086     ZGre    G    A        0      0        2 
  20 chr20_23612086     ZHar    G    A        0      0        2 
  20 chr20_23612086   Sample    G    A        1      2        2 
  20 chr20_23617650     AAsi    T    C        0      0        2 
  20 chr20_23617650     AKia    T    C        0      0        2 
  20 chr20_23617650     AOna    T    C        0      0        2 
  20 chr20_23617650     ASom    T    C        0      0        2 
  20 chr20_23617650     HCab    T    C        1      2        2 
  20 chr20_23617650     HPrz    T    C        1      2        2 
  20 chr20_23617650     ZBoe    T    C        0      0        2 
  20 chr20_23617650     ZGre    T    C        0      0        2 
  20 chr20_23617650     ZHar    T    C        0      0        2 
  20 chr20_23617650   Sample    T    C        1      2        2 
  20 chr20_23622784     AAsi    T    C        0      0        2 
  20 chr20_23622784     AKia    T    C      0.5      1        2 
  20 chr20_23622784     AOna    T    C        0      0        2 
  20 chr20_23622784     ASom    T    C        0      0        2 
  20 chr20_23622784     HCab    T    C        0      0        2 
  20 chr20_23622784     HPrz    T    C        0      0        2 
  20 chr20_23622784     ZBoe    T    C        0      0        2 
  20 chr20_23622784     ZGre    T    C        0      0        2 
  20 chr20_23622784     ZHar    T    C        0      0        2 
  20 chr20_23622784   Sample    T    C        0      0        2 
  20 chr20_23625450     AAsi    G    C        1      2        2 
  20 chr20_23625450     AKia    G    C        0      0        2 
  20 chr20_23625450     AOna    G    C        0      0        2 
  20 chr20_23625450     ASom    G    C      0.5      1        2 
  20 chr20_23625450     HCab    G    C        0      0        2 
  20 chr20_23625450     HPrz    G    C        0      0        2 
  20 chr20_23625450     ZBoe    G    C        0      0        2 
  20 chr20_23625450     ZGre    G    C        0      0        2 
  20 chr20_23625450     ZHar    G    C        0      0        2 
  20 chr20_23625450   Sample    G    C        0      0        2 
  20 chr20_23630101     AAsi    A    G        0      0        2 
  20 chr20_23630101     AKia    A    G        0      0        2 
  20 chr20_23630101     AOna    A    G        0      0        2 
  20 chr20_23630101     ASom    A    G        0      0        2 
  20 chr20_23630101     HCab    A    G        0      0        2 
  20 chr20_23630101     HPrz    A    G        0      0        2 
  20 chr20_23630101     ZBoe    A    G        0      0        2 
  20 chr20_23630101     ZGre    A    G        0      0        2 
  20 chr20_23630101     ZHar    A    G      0.5      1        2 
  20 chr20_23630101   Sample    A    G        0      0        2 
  20 chr20_23632680     AAsi    C    G        0      0        2 
  20 chr20_23632680     AKia    C    G        0      0        2 
  20 chr20_23632680     AOna    C    G        0      0        2 
  20 chr20_23632680     ASom    C    G        0      0        2 
  20 chr20_23632680     HCab    C    G        0      0        2 
  20 chr20_23632680     HPrz    C    G        0      0        2 
  20 chr20_23632680     ZBoe    C    G        0      0        2 
  20 chr20_23632680     ZGre    C    G        0      0        2 
  20 chr20_23632680     ZHar    C    G      0.5      1        2 
  20 chr20_23632680   Sample    C    G        0      0        2 
  20 chr20_23638232     AAsi    C    T        0      0        2 
  20 chr20_23638232     AKia    C    T      0.5      1        2 
  20 chr20_23638232     AOna    C    T        1      2        2 
  20 chr20_23638232     ASom    C    T        0      0        2 
  20 chr20_23638232     HCab    C    T        0      0        2 
  20 chr20_23638232     HPrz    C    T        0      0        2 
  20 chr20_23638232     ZBoe    C    T        0      0        2 
  20 chr20_23638232     ZGre    C    T        0      0        2 
  20 chr20_23638232     ZHar    C    T        0      0        2 
  20 chr20_23638232   Sample    C    T        0      0        2 
  20 chr20_23644747     AAsi    A    G        1      2        2 
  20 chr20_23644747     AKia    A    G        0      0        2 
  20 chr20_23644747     AOna    A    G        0      0        2 
  20 chr20_23644747     ASom    A    G      0.5      1        2 
  20 chr20_23644747     HCab    A    G        0      0        2 
  20 chr20_23644747     HPrz    A    G        0      0        2 
  20 chr20_23644747     ZBoe    A    G        0      0        2 
  20 chr20_23644747     ZGre    A    G        0      0        2 
  20 chr20_23644747     ZHar    A    G        0      0        2 
  20 chr20_23644747   Sample    A    G        0      0        2 
  20 chr20_23646778     AAsi    G    C        0      0        2 
  20 chr20_23646778     AKia    G    C        0      0        2 
  20 chr20_23646778     AOna    G    C        0      0        2 
  20 chr20_23646778     ASom    G    C        0      0        2 
  20 chr20_23646778     HCab    G    C        1      2        2 
  20 chr20_23646778     HPrz    G    C        1      2        2 
  20 chr20_23646778     ZBoe    G    C        0      0        2 
  20 chr20_23646778     ZGre    G    C        0      0        2 
  20 chr20_23646778     ZHar    G    C        0      0        2 
  20 chr20_23646778   Sample    G    C        1      2        2 
  20 chr20_23650473     AAsi    G    A        0      0        2 
  20 chr20_23650473     AKia    G    A        0      0        2 
  20 chr20_23650473     AOna    G    A        0      0        2 
  20 chr20_23650473     ASom    G    A        0      0        2 
  20 chr20_23650473     HCab    G    A        0      0        2 
  20 chr20_23650473     HPrz    G    A        0      0        2 
  20 chr20_23650473     ZBoe    G    A      0.5      1        2 
  20 chr20_23650473     ZGre    G    A        0      0        2 
  20 chr20_23650473     ZHar    G    A        0      0        2 
  20 chr20_23650473   Sample    G    A        0      0        2 
  20 chr20_23653410     AAsi    T    C        0      0        2 
  20 chr20_23653410     AKia    T    C        0      0        2 
  20 chr20_23653410     AOna    T    C        0      0        2 
  20 chr20_23653410     ASom    T    C        0      0        2 
  20 chr20_23653410     HCab    T    C        0      0        2 
  20 chr20_23653410     HPrz    T    C        0      0        2 
  20 chr20_23653410     ZBoe    T    C        0      0        2 
  20 chr20_23653410     ZGre    T    C        0      0        2 
  20 chr20_23653410     ZHar    T    C      0.5      1        2 
  20 chr20_23653410   Sample    T    C        0      0        2 
  20 chr20_23659346     AAsi    C    A        0      0        2 
  20 chr20_23659346     AKia    C    A        1      2        2 
  20 chr20_23659346     AOna    C    A        1      2        2 
  20 chr20_23659346     ASom    C    A        0      0        2 
  20 chr20_23659346     HCab    C    A        0      0        2 
  20 chr20_23659346     HPrz    C    A        0      0        2 
  20 chr20_23659346     ZBoe    C    A        0      0        2 
  20 chr20_23659346     ZGre    C    A        0      0        2 
  20 chr20_23659346     ZHar    C    A        0      0        2 
  20 chr20_23659346   Sample    C    A        0      0        2 
  20 chr20_23666125     AAsi    T    A        0      0        2 
  20 chr20_23666125     AKia    T    A        0      0        2 
  20 chr20_23666125     AOna    T    A        0      0        2 
  20 chr20_23666125     ASom    T    A        0      0        2 
  20 chr20_23666125     HCab    T    A        1      2        2 
  20 chr20_23666125     HPrz    T    A        1      2        2 
  20 chr20_23666125     ZBoe    T    A        0      0        2 
  20 chr20_23666125     ZGre    T    A        0      0        2 
  20 chr20_23666125     ZHar    T    A        0      0        2 
  20 chr20_23666125   Sample    T    A        1      2        2 
  20 chr20_23681590     AAsi    A    G        0      0        2 
  20 chr20_23681590     AKia    A    G        0      0        2 
  20 chr20_23681590     AOna    A    G        0      0        2 
  20 chr20_23681590     ASom    A    G        0      0        2 
  20 chr20_23681590     HCab    A    G        1      2        2 
  20 chr20_23681590     HPrz    A    G        1      2        2 
  20 chr20_23681590     ZBoe    A    G        0      0        2 
  20 chr20_23681590     ZGre    A    G        0      0        2 
  20 chr20_23681590     ZHar    A    G        0      0        2 
  20 chr20_23681590   Sample    A    G        1      2        2 
  20 chr20_23698990     AAsi    T    C        0      0        2 
  20 chr20_23698990     AKia    T    C        0      0        2 
  20 chr20_23698990     AOna    T    C        0      0        2 
  20 chr20_23698990     ASom    T    C      0.5      1        2 
  20 chr20_23698990     HCab    T    C        0      0        2 
  20 chr20_23698990     HPrz    T    C        0      0        2 
  20 chr20_23698990     ZBoe    T    C        0      0        2 
  20 chr20_23698990     ZGre    T    C        0      0        2 
  20 chr20_23698990     ZHar    T    C        0      0        2 
  20 chr20_23698990   Sample    T    C        0      0        2 
  20 chr20_23704121     AAsi    A    T      0.5      1        2 
  20 chr20_23704121     AKia    A    T        0      0        2 
  20 chr20_23704121     AOna    A    T        0      0        2 
  20 chr20_23704121     ASom    A    T        0      0        2 
  20 chr20_23704121     HCab    A    T        0      0        2 
  20 chr20_23704121     HPrz    A    T        0      0        2 
  20 chr20_23704121     ZBoe    A    T        0      0        2 
  20 chr20_23704121     ZGre    A    T        0      0        2 
  20 chr20_23704121     ZHar    A    T        0      0        2 
  20 chr20_23704121   Sample    A    T        0      0        2 
  20 chr20_23707929     AAsi    T    C        1      2        2 
  20 chr20_23707929     AKia    T    C        0      0        2 
  20 chr20_23707929     AOna    T    C        0      0        2 
  20 chr20_23707929     ASom    T    C        1      2        2 
  20 chr20_23707929     HCab    T    C        0      0        2 
  20 chr20_23707929     HPrz    T    C        0      0        2 
  20 chr20_23707929     ZBoe    T    C        0      0        2 
  20 chr20_23707929     ZGre    T    C        0      0        2 
  20 chr20_23707929     ZHar    T    C        0      0        2 
  20 chr20_23707929   Sample    T    C        0      0        2 
  20 chr20_23709110     AAsi    G    A        0      0        2 
  20 chr20_23709110     AKia    G    A        0      0        2 
  20 chr20_23709110     AOna    G    A        0      0        2 
  20 chr20_23709110     ASom    G    A        0      0        2 
  20 chr20_23709110     HCab    G    A        1      2        2 
  20 chr20_23709110     HPrz    G    A        1      2        2 
  20 chr20_23709110     ZBoe    G    A        0      0        2 
  20 chr20_23709110     ZGre    G    A        0      0        2 
  20 chr20_23709110     ZHar    G    A        0      0        2 
  20 chr20_23709110   Sample    G    A        1      2        2 
  20 chr20_23709458     AAsi    G    A        0      0        2 
  20 chr20_23709458     AKia    G    A        0      0        2 
  20 chr20_23709458     AOna    G    A        0      0        2 
  20 chr20_23709458     ASom    G    A        0      0        2 
  20 chr20_23709458     HCab    G    A        0      0        2 
  20 chr20_23709458     HPrz    G    A      0.5      1        2 
  20 chr20_23709458     ZBoe    G    A        0      0        2 
  20 chr20_23709458     ZGre    G    A        0      0        2 
  20 chr20_23709458     ZHar    G    A        0      0        2 
  20 chr20_23709458   Sample    G    A        0      0        2 
  20 chr20_23709536     AAsi    T    C        1      2        2 
  20 chr20_23709536     AKia    T    C        1      2        2 
  20 chr20_23709536     AOna    T    C        1      2        2 
  20 chr20_23709536     ASom    T    C        1      2        2 
  20 chr20_23709536     HCab    T    C        0      0        2 
  20 chr20_23709536     HPrz    T    C        0      0        2 
  20 chr20_23709536     ZBoe    T    C        0      0        2 
  20 chr20_23709536     ZGre    T    C        0      0        2 
  20 chr20_23709536     ZHar    T    C        0      0        2 
  20 chr20_23709536   Sample    T    C        0      0        2 
  20 chr20_23712901     AAsi    C    T        0      0        2 
  20 chr20_23712901     AKia    C    T        0      0        2 
  20 chr20_23712901     AOna    C    T        0      0        2 
  20 chr20_23712901     ASom    C    T        0      0        2 
  20 chr20_23712901     HCab    C    T        1      2        2 
  20 chr20_23712901     HPrz    C    T        1      2        2 
  20 chr20_23712901     ZBoe    C    T        0      0        2 
  20 chr20_23712901     ZGre    C    T        0      0        2 
  20 chr20_23712901     ZHar    C    T        0      0        2 
  20 chr20_23712901   Sample    C    T        1      2        2 
  20 chr20_23715101     AAsi    A    G        0      0        2 
  20 chr20_23715101     AKia    A    G        0      0        2 
  20 chr20_23715101     AOna    A    G        0      0        2 
  20 chr20_23715101     ASom    A    G        0      0        2 
  20 chr20_23715101     HCab    A    G        1      2        2 
  20 chr20_23715101     HPrz    A    G        1      2        2 
  20 chr20_23715101     ZBoe    A    G        0      0        2 
  20 chr20_23715101     ZGre    A    G        0      0        2 
  20 chr20_23715101     ZHar    A    G        0      0        2 
  20 chr20_23715101   Sample    A    G        1      2        2 
  20 chr20_23723232     AAsi    A    T        0      0        2 
  20 chr20_23723232     AKia    A    T        0      0        2 
  20 chr20_23723232     AOna    A    T        0      0        2 
  20 chr20_23723232     ASom    A    T        0      0        2 
  20 chr20_23723232     HCab    A    T        0      0        2 
  20 chr20_23723232     HPrz    A    T        0      0        2 
  20 chr20_23723232     ZBoe    A    T        0      0        2 
  20 chr20_23723232     ZGre    A    T        1      2        2 
  20 chr20_23723232     ZHar    A    T        0      0        2 
  20 chr20_23723232   Sample    A    T        0      0        2 
  20 chr20_23724495     AAsi    C    G        0      0        2 
  20 chr20_23724495     AKia    C    G        0      0        2 
  20 chr20_23724495     AOna    C    G        0      0        2 
  20 chr20_23724495     ASom    C    G        0      0        2 
  20 chr20_23724495     HCab    C    G        1      2        2 
  20 chr20_23724495     HPrz    C    G        1      2        2 
  20 chr20_23724495     ZBoe    C    G        0      0        2 
  20 chr20_23724495     ZGre    C    G        0      0        2 
  20 chr20_23724495     ZHar    C    G        0      0        2 
  20 chr20_23724495   Sample    C    G        1      2        2 
  20 chr20_23730478     AAsi    A    G        1      2        2 
  20 chr20_23730478     AKia    A    G        1      2        2 
  20 chr20_23730478     AOna    A    G        1      2        2 
  20 chr20_23730478     ASom    A    G        1      2        2 
  20 chr20_23730478     HCab    A    G        0      0        2 
  20 chr20_23730478     HPrz    A    G        0      0        2 
  20 chr20_23730478     ZBoe    A    G        0      0        2 
  20 chr20_23730478     ZGre    A    G        0      0        2 
  20 chr20_23730478     ZHar    A    G        0      0        2 
  20 chr20_23730478   Sample    A    G        0      0        2 
  20 chr20_23734645     AAsi    C    T        0      0        2 
  20 chr20_23734645     AKia    C    T      0.5      1        2 
  20 chr20_23734645     AOna    C    T        0      0        2 
  20 chr20_23734645     ASom    C    T        0      0        2 
  20 chr20_23734645     HCab    C    T        0      0        2 
  20 chr20_23734645     HPrz    C    T        0      0        2 
  20 chr20_23734645     ZBoe    C    T        0      0        2 
  20 chr20_23734645     ZGre    C    T        0      0        2 
  20 chr20_23734645     ZHar    C    T        0      0        2 
  20 chr20_23734645   Sample    C    T        0      0        2 
  20 chr20_23749926     AAsi    A    G        0      0        2 
  20 chr20_23749926     AKia    A    G        0      0        2 
  20 chr20_23749926     AOna    A    G        0      0        2 
  20 chr20_23749926     ASom    A    G        0      0        2 
  20 chr20_23749926     HCab    A    G        0      0        2 
  20 chr20_23749926     HPrz    A    G        1      2        2 
  20 chr20_23749926     ZBoe    A    G        0      0        2 
  20 chr20_23749926     ZGre    A    G        0      0        2 
  20 chr20_23749926     ZHar    A    G        0      0        2 
  20 chr20_23749926   Sample    A    G        1      2        2 
  20 chr20_23756851     AAsi    A    G        0      0        2 
  20 chr20_23756851     AKia    A    G        0      0        2 
  20 chr20_23756851     AOna    A    G        0      0        2 
  20 chr20_23756851     ASom    A    G        0      0        2 
  20 chr20_23756851     HCab    A    G        1      2        2 
  20 chr20_23756851     HPrz    A    G        1      2        2 
  20 chr20_23756851     ZBoe    A    G        0      0        2 
  20 chr20_23756851     ZGre    A    G        0      0        2 
  20 chr20_23756851     ZHar    A    G        0      0        2 
  20 chr20_23756851   Sample    A    G        1      2        2 
  20 chr20_23759827     AAsi    A    C        0      0        2 
  20 chr20_23759827     AKia    A    C        0      0        2 
  20 chr20_23759827     AOna    A    C        0      0        2 
  20 chr20_23759827     ASom    A    C        0      0        2 
  20 chr20_23759827     HCab    A    C        1      2        2 
  20 chr20_23759827     HPrz    A    C        1      2        2 
  20 chr20_23759827     ZBoe    A    C        0      0        2 
  20 chr20_23759827     ZGre    A    C        0      0        2 
  20 chr20_23759827     ZHar    A    C        0      0        2 
  20 chr20_23759827   Sample    A    C        1      2        2 
  20 chr20_23765816     AAsi    G    C        0      0        2 
  20 chr20_23765816     AKia    G    C        0      0        2 
  20 chr20_23765816     AOna    G    C        0      0        2 
  20 chr20_23765816     ASom    G    C        0      0        2 
  20 chr20_23765816     HCab    G    C        0      0        2 
  20 chr20_23765816     HPrz    G    C        0      0        2 
  20 chr20_23765816     ZBoe    G    C        0      0        2 
  20 chr20_23765816     ZGre    G    C      0.5      1        2 
  20 chr20_23765816     ZHar    G    C        0      0        2 
  20 chr20_23765816   Sample    G    C        0      0        2 
  20 chr20_23767585     AAsi    A    G        1      2        2 
  20 chr20_23767585     AKia    A    G        0      0        2 
  20 chr20_23767585     AOna    A    G        0      0        2 
  20 chr20_23767585     ASom    A    G        1      2        2 
  20 chr20_23767585     HCab    A    G        0      0        2 
  20 chr20_23767585     HPrz    A    G        0      0        2 
  20 chr20_23767585     ZBoe    A    G        0      0        2 
  20 chr20_23767585     ZGre    A    G        0      0        2 
  20 chr20_23767585     ZHar    A    G        0      0        2 
  20 chr20_23767585   Sample    A    G        0      0        2 
  20 chr20_23776562     AAsi    G    T        0      0        2 
  20 chr20_23776562     AKia    G    T        0      0        2 
  20 chr20_23776562     AOna    G    T        0      0        2 
  20 chr20_23776562     ASom    G    T        0      0        2 
  20 chr20_23776562     HCab    G    T        0      0        2 
  20 chr20_23776562     HPrz    G    T        0      0        2 
  20 chr20_23776562     ZBoe    G    T        0      0        2 
  20 chr20_23776562     ZGre    G    T      0.5      1        2 
  20 chr20_23776562     ZHar    G    T        0      0        2 
  20 chr20_23776562   Sample    G    T        0      0        2 
  20 chr20_23779192     AAsi    T    C        0      0        2 
  20 chr20_23779192     AKia    T    C        0      0        2 
  20 chr20_23779192     AOna    T    C        0      0        2 
  20 chr20_23779192     ASom    T    C      0.5      1        2 
  20 chr20_23779192     HCab    T    C        0      0        2 
  20 chr20_23779192     HPrz    T    C        0      0        2 
  20 chr20_23779192     ZBoe    T    C        0      0        2 
  20 chr20_23779192     ZGre    T    C        0      0        2 
  20 chr20_23779192     ZHar    T    C        0      0        2 
  20 chr20_23779192   Sample    T    C        0      0        2 
  20 chr20_23781417     AAsi    C    T        0      0        2 
  20 chr20_23781417     AKia    C    T        0      0        2 
  20 chr20_23781417     AOna    C    T        0      0        2 
  20 chr20_23781417     ASom    C    T        0      0        2 
  20 chr20_23781417     HCab    C    T        0      0        2 
  20 chr20_23781417     HPrz    C    T        0      0        2 
  20 chr20_23781417     ZBoe    C    T        0      0        2 
  20 chr20_23781417     ZGre    C    T      0.5      1        2 
  20 chr20_23781417     ZHar    C    T        0      0        2 
  20 chr20_23781417   Sample    C    T        0      0        2 
  20 chr20_23786953     AAsi    C    T        1      2        2 
  20 chr20_23786953     AKia    C    T        0      0        2 
  20 chr20_23786953     AOna    C    T        0      0        2 
  20 chr20_23786953     ASom    C    T        1      2        2 
  20 chr20_23786953     HCab    C    T        0      0        2 
  20 chr20_23786953     HPrz    C    T        0      0        2 
  20 chr20_23786953     ZBoe    C    T        0      0        2 
  20 chr20_23786953     ZGre    C    T        1      2        2 
  20 chr20_23786953     ZHar    C    T        0      0        2 
  20 chr20_23786953   Sample    C    T        0      0        2 
  20 chr20_23787313     AAsi    C    T        0      0        2 
  20 chr20_23787313     AKia    C    T        0      0        2 
  20 chr20_23787313     AOna    C    T        0      0        2 
  20 chr20_23787313     ASom    C    T        0      0        2 
  20 chr20_23787313     HCab    C    T        0      0        2 
  20 chr20_23787313     HPrz    C    T        0      0        2 
  20 chr20_23787313     ZBoe    C    T        0      0        2 
  20 chr20_23787313     ZGre    C    T        0      0        2 
  20 chr20_23787313     ZHar    C    T        1      2        2 
  20 chr20_23787313   Sample    C    T        0      0        2 
  20 chr20_23787900     AAsi    C    T        0      0        2 
  20 chr20_23787900     AKia    C    T        0      0        2 
  20 chr20_23787900     AOna    C    T        0      0        2 
  20 chr20_23787900     ASom    C    T        0      0        2 
  20 chr20_23787900     HCab    C    T        1      2        2 
  20 chr20_23787900     HPrz    C    T        1      2        2 
  20 chr20_23787900     ZBoe    C    T        0      0        2 
  20 chr20_23787900     ZGre    C    T        0      0        2 
  20 chr20_23787900     ZHar    C    T        0      0        2 
  20 chr20_23787900   Sample    C    T        1      2        2 
  20 chr20_23789778     AAsi    C    T        0      0        2 
  20 chr20_23789778     AKia    C    T        0      0        2 
  20 chr20_23789778     AOna    C    T        0      0        2 
  20 chr20_23789778     ASom    C    T        0      0        2 
  20 chr20_23789778     HCab    C    T        0      0        2 
  20 chr20_23789778     HPrz    C    T        0      0        2 
  20 chr20_23789778     ZBoe    C    T        1      2        2 
  20 chr20_23789778     ZGre    C    T        1      2        2 
  20 chr20_23789778     ZHar    C    T        1      2        2 
  20 chr20_23789778   Sample    C    T        0      0        2 
  20 chr20_23797153     AAsi    C    T        1      2        2 
  20 chr20_23797153     AKia    C    T        0      0        2 
  20 chr20_23797153     AOna    C    T        0      0        2 
  20 chr20_23797153     ASom    C    T        1      2        2 
  20 chr20_23797153     HCab    C    T        0      0        2 
  20 chr20_23797153     HPrz    C    T        0      0        2 
  20 chr20_23797153     ZBoe    C    T        0      0        2 
  20 chr20_23797153     ZGre    C    T        0      0        2 
  20 chr20_23797153     ZHar    C    T        0      0        2 
  20 chr20_23797153   Sample    C    T        0      0        2 
  20 chr20_23799770     AAsi    G    T        0      0        2 
  20 chr20_23799770     AKia    G    T        0      0        2 
  20 chr20_23799770     AOna    G    T        0      0        2 
  20 chr20_23799770     ASom    G    T        0      0        2 
  20 chr20_23799770     HCab    G    T        0      0        2 
  20 chr20_23799770     HPrz    G    T        0      0        2 
  20 chr20_23799770     ZBoe    G    T        0      0        2 
  20 chr20_23799770     ZGre    G    T        1      2        2 
  20 chr20_23799770     ZHar    G    T        0      0        2 
  20 chr20_23799770   Sample    G    T        0      0        2 
  20 chr20_23804908     AAsi    G    T        1      2        2 
  20 chr20_23804908     AKia    G    T        0      0        2 
  20 chr20_23804908     AOna    G    T        0      0        2 
  20 chr20_23804908     ASom    G    T        1      2        2 
  20 chr20_23804908     HCab    G    T        0      0        2 
  20 chr20_23804908     HPrz    G    T        0      0        2 
  20 chr20_23804908     ZBoe    G    T        0      0        2 
  20 chr20_23804908     ZGre    G    T        0      0        2 
  20 chr20_23804908     ZHar    G    T        0      0        2 
  20 chr20_23804908   Sample    G    T        0      0        2 
  20 chr20_23818947     AAsi    G    A        0      0        2 
  20 chr20_23818947     AKia    G    A        0      0        2 
  20 chr20_23818947     AOna    G    A        0      0        2 
  20 chr20_23818947     ASom    G    A        0      0        2 
  20 chr20_23818947     HCab    G    A        1      2        2 
  20 chr20_23818947     HPrz    G    A        1      2        2 
  20 chr20_23818947     ZBoe    G    A        0      0        2 
  20 chr20_23818947     ZGre    G    A        0      0        2 
  20 chr20_23818947     ZHar    G    A        0      0        2 
  20 chr20_23818947   Sample    G    A        1      2        2 
  20 chr20_23835588     AAsi    T    C        0      0        2 
  20 chr20_23835588     AKia    T    C        0      0        2 
  20 chr20_23835588     AOna    T    C        0      0        2 
  20 chr20_23835588     ASom    T    C        0      0        2 
  20 chr20_23835588     HCab    T    C        0      0        2 
  20 chr20_23835588     HPrz    T    C        0      0        2 
  20 chr20_23835588     ZBoe    T    C        0      0        2 
  20 chr20_23835588     ZGre    T    C        0      0        2 
  20 chr20_23835588     ZHar    T    C        1      2        2 
  20 chr20_23835588   Sample    T    C        0      0        2 
  20 chr20_23840276     AAsi    G    C        0      0        2 
  20 chr20_23840276     AKia    G    C        1      2        2 
  20 chr20_23840276     AOna    G    C        1      2        2 
  20 chr20_23840276     ASom    G    C        0      0        2 
  20 chr20_23840276     HCab    G    C        0      0        2 
  20 chr20_23840276     HPrz    G    C        0      0        2 
  20 chr20_23840276     ZBoe    G    C        0      0        2 
  20 chr20_23840276     ZGre    G    C        0      0        2 
  20 chr20_23840276     ZHar    G    C        0      0        2 
  20 chr20_23840276   Sample    G    C        0      0        2 
  20 chr20_23842780     AAsi    C    T        0      0        2 
  20 chr20_23842780     AKia    C    T        0      0        2 
  20 chr20_23842780     AOna    C    T        0      0        2 
  20 chr20_23842780     ASom    C    T        0      0        2 
  20 chr20_23842780     HCab    C    T        0      0        2 
  20 chr20_23842780     HPrz    C    T        0      0        2 
  20 chr20_23842780     ZBoe    C    T        0      0        2 
  20 chr20_23842780     ZGre    C    T        0      0        2 
  20 chr20_23842780     ZHar    C    T        1      2        2 
  20 chr20_23842780   Sample    C    T        0      0        2 
  20 chr20_23843200     AAsi    C    T        0      0        2 
  20 chr20_23843200     AKia    C    T        0      0        2 
  20 chr20_23843200     AOna    C    T        0      0        2 
  20 chr20_23843200     ASom    C    T        0      0        2 
  20 chr20_23843200     HCab    C    T        1      2        2 
  20 chr20_23843200     HPrz    C    T        1      2        2 
  20 chr20_23843200     ZBoe    C    T        0      0        2 
  20 chr20_23843200     ZGre    C    T        0      0        2 
  20 chr20_23843200     ZHar    C    T        0      0        2 
  20 chr20_23843200   Sample    C    T        1      2        2 
  20 chr20_23850426     AAsi    A    G        0      0        2 
  20 chr20_23850426     AKia    A    G        1      2        2 
  20 chr20_23850426     AOna    A    G        1      2        2 
  20 chr20_23850426     ASom    A    G        0      0        2 
  20 chr20_23850426     HCab    A    G        0      0        2 
  20 chr20_23850426     HPrz    A    G        0      0        2 
  20 chr20_23850426     ZBoe    A    G        0      0        2 
  20 chr20_23850426     ZGre    A    G        0      0        2 
  20 chr20_23850426     ZHar    A    G        0      0        2 
  20 chr20_23850426   Sample    A    G        0      0        2 
  20 chr20_23859791     AAsi    T    C        0      0        2 
  20 chr20_23859791     AKia    T    C        0      0        2 
  20 chr20_23859791     AOna    T    C        0      0        2 
  20 chr20_23859791     ASom    T    C        0      0        2 
  20 chr20_23859791     HCab    T    C        0      0        2 
  20 chr20_23859791     HPrz    T    C        0      0        2 
  20 chr20_23859791     ZBoe    T    C        0      0        2 
  20 chr20_23859791     ZGre    T    C        1      2        2 
  20 chr20_23859791     ZHar    T    C        0      0        2 
  20 chr20_23859791   Sample    T    C        0      0        2 
  20 chr20_23860628     AAsi    T    C        1      2        2 
  20 chr20_23860628     AKia    T    C        0      0        2 
  20 chr20_23860628     AOna    T    C        0      0        2 
  20 chr20_23860628     ASom    T    C        0      0        2 
  20 chr20_23860628     HCab    T    C        0      0        2 
  20 chr20_23860628     HPrz    T    C        0      0        2 
  20 chr20_23860628     ZBoe    T    C        0      0        2 
  20 chr20_23860628     ZGre    T    C        0      0        2 
  20 chr20_23860628     ZHar    T    C        0      0        2 
  20 chr20_23860628   Sample    T    C        0      0        2 
  20 chr20_23863071     AAsi    T    C        0      0        2 
  20 chr20_23863071     AKia    T    C        0      0        2 
  20 chr20_23863071     AOna    T    C        0      0        2 
  20 chr20_23863071     ASom    T    C        0      0        2 
  20 chr20_23863071     HCab    T    C        1      2        2 
  20 chr20_23863071     HPrz    T    C        0      0        2 
  20 chr20_23863071     ZBoe    T    C        0      0        2 
  20 chr20_23863071     ZGre    T    C        0      0        2 
  20 chr20_23863071     ZHar    T    C        0      0        2 
  20 chr20_23863071   Sample    T    C        0      0        2 
  20 chr20_23866429     AAsi    T    C        1      2        2 
  20 chr20_23866429     AKia    T    C        1      2        2 
  20 chr20_23866429     AOna    T    C        1      2        2 
  20 chr20_23866429     ASom    T    C        1      2        2 
  20 chr20_23866429     HCab    T    C        0      0        2 
  20 chr20_23866429     HPrz    T    C        0      0        2 
  20 chr20_23866429     ZBoe    T    C        0      0        2 
  20 chr20_23866429     ZGre    T    C        0      0        2 
  20 chr20_23866429     ZHar    T    C        0      0        2 
  20 chr20_23866429   Sample    T    C        0      0        2 
  20 chr20_23878181     AAsi    T    C        0      0        2 
  20 chr20_23878181     AKia    T    C        0      0        2 
  20 chr20_23878181     AOna    T    C        0      0        2 
  20 chr20_23878181     ASom    T    C        0      0        2 
  20 chr20_23878181     HCab    T    C        1      2        2 
  20 chr20_23878181     HPrz    T    C        1      2        2 
  20 chr20_23878181     ZBoe    T    C        0      0        2 
  20 chr20_23878181     ZGre    T    C        0      0        2 
  20 chr20_23878181     ZHar    T    C        0      0        2 
  20 chr20_23878181   Sample    T    C        1      2        2 
  20 chr20_23887413     AAsi    G    C        0      0        2 
  20 chr20_23887413     AKia    G    C        0      0        2 
  20 chr20_23887413     AOna    G    C        1      2        2 
  20 chr20_23887413     ASom    G    C        0      0        2 
  20 chr20_23887413     HCab    G    C        0      0        2 
  20 chr20_23887413     HPrz    G    C        0      0        2 
  20 chr20_23887413     ZBoe    G    C        0      0        2 
  20 chr20_23887413     ZGre    G    C        0      0        2 
  20 chr20_23887413     ZHar    G    C        0      0        2 
  20 chr20_23887413   Sample    G    C        0      0        2 
  20 chr20_23889559     AAsi    A    G        0      0        2 
  20 chr20_23889559     AKia    A    G      0.5      1        2 
  20 chr20_23889559     AOna    A    G        0      0        2 
  20 chr20_23889559     ASom    A    G        0      0        2 
  20 chr20_23889559     HCab    A    G        0      0        2 
  20 chr20_23889559     HPrz    A    G        0      0        2 
  20 chr20_23889559     ZBoe    A    G        0      0        2 
  20 chr20_23889559     ZGre    A    G        0      0        2 
  20 chr20_23889559     ZHar    A    G        0      0        2 
  20 chr20_23889559   Sample    A    G        0      0        2 
  20 chr20_23893036     AAsi    T    C        1      2        2 
  20 chr20_23893036     AKia    T    C        0      0        2 
  20 chr20_23893036     AOna    T    C        0      0        2 
  20 chr20_23893036     ASom    T    C        0      0        2 
  20 chr20_23893036     HCab    T    C        0      0        2 
  20 chr20_23893036     HPrz    T    C        0      0        2 
  20 chr20_23893036     ZBoe    T    C        0      0        2 
  20 chr20_23893036     ZGre    T    C        0      0        2 
  20 chr20_23893036     ZHar    T    C        0      0        2 
  20 chr20_23893036   Sample    T    C        0      0        2 
  20 chr20_23902478     AAsi    A    G        1      2        2 
  20 chr20_23902478     AKia    A    G        0      0        2 
  20 chr20_23902478     AOna    A    G        0      0        2 
  20 chr20_23902478     ASom    A    G        1      2        2 
  20 chr20_23902478     HCab    A    G        0      0        2 
  20 chr20_23902478     HPrz    A    G        0      0        2 
  20 chr20_23902478     ZBoe    A    G        0      0        2 
  20 chr20_23902478     ZGre    A    G        0      0        2 
  20 chr20_23902478     ZHar    A    G        0      0        2 
  20 chr20_23902478   Sample    A    G        0      0        2 
  20 chr20_23905691     AAsi    C    A        0      0        2 
  20 chr20_23905691     AKia    C    A      0.5      1        2 
  20 chr20_23905691     AOna    C    A        1      2        2 
  20 chr20_23905691     ASom    C    A        0      0        2 
  20 chr20_23905691     HCab    C    A        1      2        2 
  20 chr20_23905691     HPrz    C    A        1      2        2 
  20 chr20_23905691     ZBoe    C    A        0      0        2 
  20 chr20_23905691     ZGre    C    A        0      0        2 
  20 chr20_23905691     ZHar    C    A        0      0        2 
  20 chr20_23905691   Sample    C    A        1      2        2 
  20 chr20_23907743     AAsi    C    T        0      0        2 
  20 chr20_23907743     AKia    C    T        0      0        2 
  20 chr20_23907743     AOna    C    T        0      0        2 
  20 chr20_23907743     ASom    C    T        0      0        2 
  20 chr20_23907743     HCab    C    T        0      0        2 
  20 chr20_23907743     HPrz    C    T      0.5      1        2 
  20 chr20_23907743     ZBoe    C    T        0      0        2 
  20 chr20_23907743     ZGre    C    T        0      0        2 
  20 chr20_23907743     ZHar    C    T        0      0        2 
  20 chr20_23907743   Sample    C    T        0      0        2 
  20 chr20_23921724     AAsi    G    C        0      0        2 
  20 chr20_23921724     AKia    G    C        0      0        2 
  20 chr20_23921724     AOna    G    C        1      2        2 
  20 chr20_23921724     ASom    G    C        0      0        2 
  20 chr20_23921724     HCab    G    C        0      0        2 
  20 chr20_23921724     HPrz    G    C        0      0        2 
  20 chr20_23921724     ZBoe    G    C        0      0        2 
  20 chr20_23921724     ZGre    G    C        0      0        2 
  20 chr20_23921724     ZHar    G    C        0      0        2 
  20 chr20_23921724   Sample    G    C        0      0        2 
  20 chr20_23929711     AAsi    G    A        0      0        2 
  20 chr20_23929711     AKia    G    A        0      0        2 
  20 chr20_23929711     AOna    G    A        0      0        2 
  20 chr20_23929711     ASom    G    A        0      0        2 
  20 chr20_23929711     HCab    G    A        0      0        2 
  20 chr20_23929711     HPrz    G    A        0      0        2 
  20 chr20_23929711     ZBoe    G    A        0      0        2 
  20 chr20_23929711     ZGre    G    A        0      0        2 
  20 chr20_23929711     ZHar    G    A        1      2        2 
  20 chr20_23929711   Sample    G    A        0      0        2 
  20 chr20_23929990     AAsi    C    T        1      2        2 
  20 chr20_23929990     AKia    C    T        0      0        2 
  20 chr20_23929990     AOna    C    T        0      0        2 
  20 chr20_23929990     ASom    C    T        1      2        2 
  20 chr20_23929990     HCab    C    T        0      0        2 
  20 chr20_23929990     HPrz    C    T        0      0        2 
  20 chr20_23929990     ZBoe    C    T        0      0        2 
  20 chr20_23929990     ZGre    C    T        0      0        2 
  20 chr20_23929990     ZHar    C    T        0      0        2 
  20 chr20_23929990   Sample    C    T        0      0        2 
  20 chr20_23933844     AAsi    A    G        0      0        2 
  20 chr20_23933844     AKia    A    G        0      0        2 
  20 chr20_23933844     AOna    A    G        0      0        2 
  20 chr20_23933844     ASom    A    G        0      0        2 
  20 chr20_23933844     HCab    A    G        0      0        2 
  20 chr20_23933844     HPrz    A    G        0      0        2 
  20 chr20_23933844     ZBoe    A    G      0.5      1        2 
  20 chr20_23933844     ZGre    A    G        0      0        2 
  20 chr20_23933844     ZHar    A    G        0      0        2 
  20 chr20_23933844   Sample    A    G        0      0        2 
  20 chr20_23935236     AAsi    C    A        0      0        2 
  20 chr20_23935236     AKia    C    A        0      0        2 
  20 chr20_23935236     AOna    C    A        0      0        2 
  20 chr20_23935236     ASom    C    A        0      0        2 
  20 chr20_23935236     HCab    C    A        1      2        2 
  20 chr20_23935236     HPrz    C    A        1      2        2 
  20 chr20_23935236     ZBoe    C    A        0      0        2 
  20 chr20_23935236     ZGre    C    A        0      0        2 
  20 chr20_23935236     ZHar    C    A        0      0        2 
  20 chr20_23935236   Sample    C    A        1      2        2 
  20 chr20_23940643     AAsi    T    C        1      2        2 
  20 chr20_23940643     AKia    T    C        0      0        2 
  20 chr20_23940643     AOna    T    C        0      0        2 
  20 chr20_23940643     ASom    T    C        0      0        2 
  20 chr20_23940643     HCab    T    C        0      0        2 
  20 chr20_23940643     HPrz    T    C        0      0        2 
  20 chr20_23940643     ZBoe    T    C        0      0        2 
  20 chr20_23940643     ZGre    T    C        0      0        2 
  20 chr20_23940643     ZHar    T    C        0      0        2 
  20 chr20_23940643   Sample    T    C        0      0        2 
  20 chr20_23944346     AAsi    C    G        0      0        2 
  20 chr20_23944346     AKia    C    G        0      0        2 
  20 chr20_23944346     AOna    C    G        0      0        2 
  20 chr20_23944346     ASom    C    G        0      0        2 
  20 chr20_23944346     HCab    C    G        1      2        2 
  20 chr20_23944346     HPrz    C    G      0.5      1        2 
  20 chr20_23944346     ZBoe    C    G        0      0        2 
  20 chr20_23944346     ZGre    C    G        0      0        2 
  20 chr20_23944346     ZHar    C    G        0      0        2 
  20 chr20_23944346   Sample    C    G        1      2        2 
  20 chr20_23945812     AAsi    T    C        0      0        2 
  20 chr20_23945812     AKia    T    C        0      0        2 
  20 chr20_23945812     AOna    T    C        0      0        2 
  20 chr20_23945812     ASom    T    C        0      0        2 
  20 chr20_23945812     HCab    T    C        0      0        2 
  20 chr20_23945812     HPrz    T    C        0      0        2 
  20 chr20_23945812     ZBoe    T    C      0.5      1        2 
  20 chr20_23945812     ZGre    T    C        0      0        2 
  20 chr20_23945812     ZHar    T    C        0      0        2 
  20 chr20_23945812   Sample    T    C        0      0        2 
  20 chr20_23950170     AAsi    C    T        1      2        2 
  20 chr20_23950170     AKia    C    T        0      0        2 
  20 chr20_23950170     AOna    C    T        0      0        2 
  20 chr20_23950170     ASom    C    T        1      2        2 
  20 chr20_23950170     HCab    C    T        0      0        2 
  20 chr20_23950170     HPrz    C    T        0      0        2 
  20 chr20_23950170     ZBoe    C    T        0      0        2 
  20 chr20_23950170     ZGre    C    T        0      0        2 
  20 chr20_23950170     ZHar    C    T        0      0        2 
  20 chr20_23950170   Sample    C    T        0      0        2 
  20 chr20_23950172     AAsi    G    C      0.5      1        2 
  20 chr20_23950172     AKia    G    C        0      0        2 
  20 chr20_23950172     AOna    G    C        0      0        2 
  20 chr20_23950172     ASom    G    C        0      0        2 
  20 chr20_23950172     HCab    G    C        0      0        2 
  20 chr20_23950172     HPrz    G    C        0      0        2 
  20 chr20_23950172     ZBoe    G    C        0      0        2 
  20 chr20_23950172     ZGre    G    C        0      0        2 
  20 chr20_23950172     ZHar    G    C        0      0        2 
  20 chr20_23950172   Sample    G    C        0      0        2 
  20 chr20_23950820     AAsi    T    C        0      0        2 
  20 chr20_23950820     AKia    T    C        0      0        2 
  20 chr20_23950820     AOna    T    C        0      0        2 
  20 chr20_23950820     ASom    T    C        0      0        2 
  20 chr20_23950820     HCab    T    C        0      0        2 
  20 chr20_23950820     HPrz    T    C        0      0        2 
  20 chr20_23950820     ZBoe    T    C      0.5      1        2 
  20 chr20_23950820     ZGre    T    C        0      0        2 
  20 chr20_23950820     ZHar    T    C        0      0        2 
  20 chr20_23950820   Sample    T    C        0      0        2 
  20 chr20_23953917     AAsi    T    C        0      0        2 
  20 chr20_23953917     AKia    T    C      0.5      1        2 
  20 chr20_23953917     AOna    T    C        0      0        2 
  20 chr20_23953917     ASom    T    C        0      0        2 
  20 chr20_23953917     HCab    T    C        0      0        2 
  20 chr20_23953917     HPrz    T    C        0      0        2 
  20 chr20_23953917     ZBoe    T    C        0      0        2 
  20 chr20_23953917     ZGre    T    C        0      0        2 
  20 chr20_23953917     ZHar    T    C        0      0        2 
  20 chr20_23953917   Sample    T    C        0      0        2 
  20 chr20_23957083     AAsi    T    C      0.5      1        2 
  20 chr20_23957083     AKia    T    C        0      0        2 
  20 chr20_23957083     AOna    T    C        0      0        2 
  20 chr20_23957083     ASom    T    C        0      0        2 
  20 chr20_23957083     HCab    T    C        0      0        2 
  20 chr20_23957083     HPrz    T    C        0      0        2 
  20 chr20_23957083     ZBoe    T    C        0      0        2 
  20 chr20_23957083     ZGre    T    C        0      0        2 
  20 chr20_23957083     ZHar    T    C        0      0        2 
  20 chr20_23957083   Sample    T    C        0      0        2 
  20 chr20_23959542     AAsi    T    C        0      0        2 
  20 chr20_23959542     AKia    T    C        1      2        2 
  20 chr20_23959542     AOna    T    C        0      0        2 
  20 chr20_23959542     ASom    T    C        0      0        2 
  20 chr20_23959542     HCab    T    C        0      0        2 
  20 chr20_23959542     HPrz    T    C        0      0        2 
  20 chr20_23959542     ZBoe    T    C        0      0        2 
  20 chr20_23959542     ZGre    T    C        0      0        2 
  20 chr20_23959542     ZHar    T    C        0      0        2 
  20 chr20_23959542   Sample    T    C        0      0        2 
  20 chr20_23959860     AAsi    A    T        0      0        2 
  20 chr20_23959860     AKia    A    T        0      0        2 
  20 chr20_23959860     AOna    A    T        0      0        2 
  20 chr20_23959860     ASom    A    T        0      0        2 
  20 chr20_23959860     HCab    A    T        1      2        2 
  20 chr20_23959860     HPrz    A    T        1      2        2 
  20 chr20_23959860     ZBoe    A    T        0      0        2 
  20 chr20_23959860     ZGre    A    T        0      0        2 
  20 chr20_23959860     ZHar    A    T        0      0        2 
  20 chr20_23959860   Sample    A    T        1      2        2 
  20 chr20_23961796     AAsi    A    C        0      0        2 
  20 chr20_23961796     AKia    A    C        0      0        2 
  20 chr20_23961796     AOna    A    C        0      0        2 
  20 chr20_23961796     ASom    A    C        0      0        2 
  20 chr20_23961796     HCab    A    C        0      0        2 
  20 chr20_23961796     HPrz    A    C        0      0        2 
  20 chr20_23961796     ZBoe    A    C      0.5      1        2 
  20 chr20_23961796     ZGre    A    C        0      0        2 
  20 chr20_23961796     ZHar    A    C        0      0        2 
  20 chr20_23961796   Sample    A    C        0      0        2 
  20 chr20_23964331     AAsi    T    C        0      0        2 
  20 chr20_23964331     AKia    T    C        0      0        2 
  20 chr20_23964331     AOna    T    C        0      0        2 
  20 chr20_23964331     ASom    T    C        0      0        2 
  20 chr20_23964331     HCab    T    C        1      2        2 
  20 chr20_23964331     HPrz    T    C        0      0        2 
  20 chr20_23964331     ZBoe    T    C        0      0        2 
  20 chr20_23964331     ZGre    T    C        0      0        2 
  20 chr20_23964331     ZHar    T    C        0      0        2 
  20 chr20_23964331   Sample    T    C        0      0        2 
  20 chr20_23964688     AAsi    C    T        0      0        2 
  20 chr20_23964688     AKia    C    T        0      0        2 
  20 chr20_23964688     AOna    C    T        0      0        2 
  20 chr20_23964688     ASom    C    T        0      0        2 
  20 chr20_23964688     HCab    C    T        0      0        2 
  20 chr20_23964688     HPrz    C    T        0      0        2 
  20 chr20_23964688     ZBoe    C    T      0.5      1        2 
  20 chr20_23964688     ZGre    C    T        0      0        2 
  20 chr20_23964688     ZHar    C    T        1      2        2 
  20 chr20_23964688   Sample    C    T        0      0        2 
  20 chr20_23989245     AAsi    C    A        0      0        2 
  20 chr20_23989245     AKia    C    A        0      0        2 
  20 chr20_23989245     AOna    C    A        0      0        2 
  20 chr20_23989245     ASom    C    A        0      0        2 
  20 chr20_23989245     HCab    C    A        1      2        2 
  20 chr20_23989245     HPrz    C    A        1      2        2 
  20 chr20_23989245     ZBoe    C    A        0      0        2 
  20 chr20_23989245     ZGre    C    A        0      0        2 
  20 chr20_23989245     ZHar    C    A        0      0        2 
  20 chr20_23989245   Sample    C    A        0      0        2 
  20 chr20_23989946     AAsi    G    A        0      0        2 
  20 chr20_23989946     AKia    G    A        0      0        2 
  20 chr20_23989946     AOna    G    A        0      0        2 
  20 chr20_23989946     ASom    G    A      0.5      1        2 
  20 chr20_23989946     HCab    G    A        0      0        2 
  20 chr20_23989946     HPrz    G    A        0      0        2 
  20 chr20_23989946     ZBoe    G    A        0      0        2 
  20 chr20_23989946     ZGre    G    A        0      0        2 
  20 chr20_23989946     ZHar    G    A        0      0        2 
  20 chr20_23989946   Sample    G    A        0      0        2 
  20 chr20_24002421     AAsi    T    C        0      0        2 
  20 chr20_24002421     AKia    T    C        0      0        2 
  20 chr20_24002421     AOna    T    C        0      0        2 
  20 chr20_24002421     ASom    T    C        1      2        2 
  20 chr20_24002421     HCab    T    C        0      0        2 
  20 chr20_24002421     HPrz    T    C        0      0        2 
  20 chr20_24002421     ZBoe    T    C        0      0        2 
  20 chr20_24002421     ZGre    T    C        0      0        2 
  20 chr20_24002421     ZHar    T    C        0      0        2 
  20 chr20_24002421   Sample    T    C        0      0        2 
  20 chr20_24008581     AAsi    T    A        0      0        2 
  20 chr20_24008581     AKia    T    A        0      0        2 
  20 chr20_24008581     AOna    T    A        1      2        2 
  20 chr20_24008581     ASom    T    A        0      0        2 
  20 chr20_24008581     HCab    T    A        0      0        2 
  20 chr20_24008581     HPrz    T    A        0      0        2 
  20 chr20_24008581     ZBoe    T    A        0      0        2 
  20 chr20_24008581     ZGre    T    A        0      0        2 
  20 chr20_24008581     ZHar    T    A        0      0        2 
  20 chr20_24008581   Sample    T    A        0      0        2 
  20 chr20_24010938     AAsi    C    T        0      0        2 
  20 chr20_24010938     AKia    C    T        0      0        2 
  20 chr20_24010938     AOna    C    T        0      0        2 
  20 chr20_24010938     ASom    C    T        0      0        2 
  20 chr20_24010938     HCab    C    T        0      0        2 
  20 chr20_24010938     HPrz    C    T        0      0        2 
  20 chr20_24010938     ZBoe    C    T        0      0        2 
  20 chr20_24010938     ZGre    C    T        1      2        2 
  20 chr20_24010938     ZHar    C    T        0      0        2 
  20 chr20_24010938   Sample    C    T        0      0        2 
  20 chr20_24021259     AAsi    C    A        0      0        2 
  20 chr20_24021259     AKia    C    A        0      0        2 
  20 chr20_24021259     AOna    C    A        0      0        2 
  20 chr20_24021259     ASom    C    A      0.5      1        2 
  20 chr20_24021259     HCab    C    A        0      0        2 
  20 chr20_24021259     HPrz    C    A        0      0        2 
  20 chr20_24021259     ZBoe    C    A        0      0        2 
  20 chr20_24021259     ZGre    C    A        0      0        2 
  20 chr20_24021259     ZHar    C    A        0      0        2 
  20 chr20_24021259   Sample    C    A        0      0        2 
  20 chr20_24032872     AAsi    A    G        0      0        2 
  20 chr20_24032872     AKia    A    G        0      0        2 
  20 chr20_24032872     AOna    A    G        0      0        2 
  20 chr20_24032872     ASom    A    G        0      0        2 
  20 chr20_24032872     HCab    A    G        1      2        2 
  20 chr20_24032872     HPrz    A    G        1      2        2 
  20 chr20_24032872     ZBoe    A    G        0      0        2 
  20 chr20_24032872     ZGre    A    G        0      0        2 
  20 chr20_24032872     ZHar    A    G        0      0        2 
  20 chr20_24032872   Sample    A    G        1      2        2 
  20 chr20_24039458     AAsi    C    T        0      0        2 
  20 chr20_24039458     AKia    C    T        1      2        2 
  20 chr20_24039458     AOna    C    T        1      2        2 
  20 chr20_24039458     ASom    C    T        0      0        2 
  20 chr20_24039458     HCab    C    T        0      0        2 
  20 chr20_24039458     HPrz    C    T        0      0        2 
  20 chr20_24039458     ZBoe    C    T        0      0        2 
  20 chr20_24039458     ZGre    C    T        0      0        2 
  20 chr20_24039458     ZHar    C    T        0      0        2 
  20 chr20_24039458   Sample    C    T        0      0        2 
  20 chr20_24039591     AAsi    A    G        0      0        2 
  20 chr20_24039591     AKia    A    G        0      0        2 
  20 chr20_24039591     AOna    A    G        0      0        2 
  20 chr20_24039591     ASom    A    G        0      0        2 
  20 chr20_24039591     HCab    A    G        0      0        2 
  20 chr20_24039591     HPrz    A    G        0      0        2 
  20 chr20_24039591     ZBoe    A    G      0.5      1        2 
  20 chr20_24039591     ZGre    A    G        0      0        2 
  20 chr20_24039591     ZHar    A    G        0      0        2 
  20 chr20_24039591   Sample    A    G        0      0        2 
  20 chr20_24041410     AAsi    T    C        0      0        2 
  20 chr20_24041410     AKia    T    C      0.5      1        2 
  20 chr20_24041410     AOna    T    C        0      0        2 
  20 chr20_24041410     ASom    T    C        0      0        2 
  20 chr20_24041410     HCab    T    C        0      0        2 
  20 chr20_24041410     HPrz    T    C        0      0        2 
  20 chr20_24041410     ZBoe    T    C        0      0        2 
  20 chr20_24041410     ZGre    T    C        0      0        2 
  20 chr20_24041410     ZHar    T    C        0      0        2 
  20 chr20_24041410   Sample    T    C        0      0        2 
  20 chr20_24043436     AAsi    T    C        0      0        2 
  20 chr20_24043436     AKia    T    C      0.5      1        2 
  20 chr20_24043436     AOna    T    C        1      2        2 
  20 chr20_24043436     ASom    T    C        0      0        2 
  20 chr20_24043436     HCab    T    C        0      0        2 
  20 chr20_24043436     HPrz    T    C        0      0        2 
  20 chr20_24043436     ZBoe    T    C        0      0        2 
  20 chr20_24043436     ZGre    T    C        0      0        2 
  20 chr20_24043436     ZHar    T    C        0      0        2 
  20 chr20_24043436   Sample    T    C        0      0        2 
  20 chr20_24043937     AAsi    C    G        0      0        2 
  20 chr20_24043937     AKia    C    G        0      0        2 
  20 chr20_24043937     AOna    C    G        0      0        2 
  20 chr20_24043937     ASom    C    G        0      0        2 
  20 chr20_24043937     HCab    C    G        0      0        2 
  20 chr20_24043937     HPrz    C    G        0      0        2 
  20 chr20_24043937     ZBoe    C    G        1      2        2 
  20 chr20_24043937     ZGre    C    G        0      0        2 
  20 chr20_24043937     ZHar    C    G        0      0        2 
  20 chr20_24043937   Sample    C    G        0      0        2 
  20 chr20_24049625     AAsi    C    T        0      0        2 
  20 chr20_24049625     AKia    C    T        0      0        2 
  20 chr20_24049625     AOna    C    T        0      0        2 
  20 chr20_24049625     ASom    C    T        0      0        2 
  20 chr20_24049625     HCab    C    T        1      2        2 
  20 chr20_24049625     HPrz    C    T        1      2        2 
  20 chr20_24049625     ZBoe    C    T        0      0        2 
  20 chr20_24049625     ZGre    C    T        0      0        2 
  20 chr20_24049625     ZHar    C    T        0      0        2 
  20 chr20_24049625   Sample    C    T        1      2        2 
  20 chr20_24062764     AAsi    C    A        0      0        2 
  20 chr20_24062764     AKia    C    A      0.5      1        2 
  20 chr20_24062764     AOna    C    A        0      0        2 
  20 chr20_24062764     ASom    C    A        0      0        2 
  20 chr20_24062764     HCab    C    A        0      0        2 
  20 chr20_24062764     HPrz    C    A        0      0        2 
  20 chr20_24062764     ZBoe    C    A        0      0        2 
  20 chr20_24062764     ZGre    C    A        0      0        2 
  20 chr20_24062764     ZHar    C    A        0      0        2 
  20 chr20_24062764   Sample    C    A        0      0        2 
  20 chr20_24067886     AAsi    A    G        1      2        2 
  20 chr20_24067886     AKia    A    G        0      0        2 
  20 chr20_24067886     AOna    A    G        0      0        2 
  20 chr20_24067886     ASom    A    G        1      2        2 
  20 chr20_24067886     HCab    A    G        0      0        2 
  20 chr20_24067886     HPrz    A    G        0      0        2 
  20 chr20_24067886     ZBoe    A    G        0      0        2 
  20 chr20_24067886     ZGre    A    G        0      0        2 
  20 chr20_24067886     ZHar    A    G        0      0        2 
  20 chr20_24067886   Sample    A    G        0      0        2 
  20 chr20_24069094     AAsi    T    A        0      0        2 
  20 chr20_24069094     AKia    T    A        0      0        2 
  20 chr20_24069094     AOna    T    A        0      0        2 
  20 chr20_24069094     ASom    T    A        0      0        2 
  20 chr20_24069094     HCab    T    A        1      2        2 
  20 chr20_24069094     HPrz    T    A        1      2        2 
  20 chr20_24069094     ZBoe    T    A        0      0        2 
  20 chr20_24069094     ZGre    T    A        0      0        2 
  20 chr20_24069094     ZHar    T    A        0      0        2 
  20 chr20_24069094   Sample    T    A        1      2        2 
  20 chr20_24078156     AAsi    C    T        0      0        2 
  20 chr20_24078156     AKia    C    T        0      0        2 
  20 chr20_24078156     AOna    C    T        0      0        2 
  20 chr20_24078156     ASom    C    T        0      0        2 
  20 chr20_24078156     HCab    C    T        1      2        2 
  20 chr20_24078156     HPrz    C    T        1      2        2 
  20 chr20_24078156     ZBoe    C    T        0      0        2 
  20 chr20_24078156     ZGre    C    T        0      0        2 
  20 chr20_24078156     ZHar    C    T        0      0        2 
  20 chr20_24078156   Sample    C    T        1      2        2 
  20 chr20_24078339     AAsi    T    G        0      0        2 
  20 chr20_24078339     AKia    T    G        0      0        2 
  20 chr20_24078339     AOna    T    G        0      0        2 
  20 chr20_24078339     ASom    T    G        0      0        2 
  20 chr20_24078339     HCab    T    G        0      0        2 
  20 chr20_24078339     HPrz    T    G        0      0        2 
  20 chr20_24078339     ZBoe    T    G        0      0        2 
  20 chr20_24078339     ZGre    T    G        1      2        2 
  20 chr20_24078339     ZHar    T    G        0      0        2 
  20 chr20_24078339   Sample    T    G        0      0        2 
  20 chr20_24079228     AAsi    A    G        0      0        2 
  20 chr20_24079228     AKia    A    G        0      0        2 
  20 chr20_24079228     AOna    A    G        0      0        2 
  20 chr20_24079228     ASom    A    G        0      0        2 
  20 chr20_24079228     HCab    A    G        1      2        2 
  20 chr20_24079228     HPrz    A    G        1      2        2 
  20 chr20_24079228     ZBoe    A    G        0      0        2 
  20 chr20_24079228     ZGre    A    G        0      0        2 
  20 chr20_24079228     ZHar    A    G        0      0        2 
  20 chr20_24079228   Sample    A    G        1      2        2 
  20 chr20_24080811     AAsi    T    C        0      0        2 
  20 chr20_24080811     AKia    T    C        0      0        2 
  20 chr20_24080811     AOna    T    C        0      0        2 
  20 chr20_24080811     ASom    T    C        0      0        2 
  20 chr20_24080811     HCab    T    C        1      2        2 
  20 chr20_24080811     HPrz    T    C        1      2        2 
  20 chr20_24080811     ZBoe    T    C        0      0        2 
  20 chr20_24080811     ZGre    T    C        0      0        2 
  20 chr20_24080811     ZHar    T    C        0      0        2 
  20 chr20_24080811   Sample    T    C        1      2        2 
  20 chr20_24084027     AAsi    A    G        0      0        2 
  20 chr20_24084027     AKia    A    G        1      2        2 
  20 chr20_24084027     AOna    A    G        1      2        2 
  20 chr20_24084027     ASom    A    G        0      0        2 
  20 chr20_24084027     HCab    A    G        0      0        2 
  20 chr20_24084027     HPrz    A    G        0      0        2 
  20 chr20_24084027     ZBoe    A    G        0      0        2 
  20 chr20_24084027     ZGre    A    G        0      0        2 
  20 chr20_24084027     ZHar    A    G        0      0        2 
  20 chr20_24084027   Sample    A    G        0      0        2 
  20 chr20_24088775     AAsi    C    T        0      0        2 
  20 chr20_24088775     AKia    C    T        0      0        2 
  20 chr20_24088775     AOna    C    T        0      0        2 
  20 chr20_24088775     ASom    C    T        0      0        2 
  20 chr20_24088775     HCab    C    T        1      2        2 
  20 chr20_24088775     HPrz    C    T        1      2        2 
  20 chr20_24088775     ZBoe    C    T        0      0        2 
  20 chr20_24088775     ZGre    C    T        0      0        2 
  20 chr20_24088775     ZHar    C    T        0      0        2 
  20 chr20_24088775   Sample    C    T        1      2        2 
  20 chr20_24107167     AAsi    T    C        0      0        2 
  20 chr20_24107167     AKia    T    C        0      0        2 
  20 chr20_24107167     AOna    T    C        0      0        2 
  20 chr20_24107167     ASom    T    C        0      0        2 
  20 chr20_24107167     HCab    T    C        0      0        2 
  20 chr20_24107167     HPrz    T    C        0      0        2 
  20 chr20_24107167     ZBoe    T    C      0.5      1        2 
  20 chr20_24107167     ZGre    T    C        0      0        2 
  20 chr20_24107167     ZHar    T    C        0      0        2 
  20 chr20_24107167   Sample    T    C        0      0        2 
  20 chr20_24109823     AAsi    A    G        0      0        2 
  20 chr20_24109823     AKia    A    G        0      0        2 
  20 chr20_24109823     AOna    A    G        1      2        2 
  20 chr20_24109823     ASom    A    G        0      0        2 
  20 chr20_24109823     HCab    A    G        0      0        2 
  20 chr20_24109823     HPrz    A    G        0      0        2 
  20 chr20_24109823     ZBoe    A    G        0      0        2 
  20 chr20_24109823     ZGre    A    G        0      0        2 
  20 chr20_24109823     ZHar    A    G        0      0        2 
  20 chr20_24109823   Sample    A    G        0      0        2 
  20 chr20_24113974     AAsi    A    G        0      0        2 
  20 chr20_24113974     AKia    A    G      0.5      1        2 
  20 chr20_24113974     AOna    A    G        1      2        2 
  20 chr20_24113974     ASom    A    G        0      0        2 
  20 chr20_24113974     HCab    A    G        0      0        2 
  20 chr20_24113974     HPrz    A    G        0      0        2 
  20 chr20_24113974     ZBoe    A    G        0      0        2 
  20 chr20_24113974     ZGre    A    G        0      0        2 
  20 chr20_24113974     ZHar    A    G        0      0        2 
  20 chr20_24113974   Sample    A    G        0      0        2 
  20 chr20_24120262     AAsi    G    T        0      0        2 
  20 chr20_24120262     AKia    G    T        0      0        2 
  20 chr20_24120262     AOna    G    T        0      0        2 
  20 chr20_24120262     ASom    G    T        0      0        2 
  20 chr20_24120262     HCab    G    T        0      0        2 
  20 chr20_24120262     HPrz    G    T        0      0        2 
  20 chr20_24120262     ZBoe    G    T        0      0        2 
  20 chr20_24120262     ZGre    G    T      0.5      1        2 
  20 chr20_24120262     ZHar    G    T        0      0        2 
  20 chr20_24120262   Sample    G    T        0      0        2 
  20 chr20_24123189     AAsi    T    C        0      0        2 
  20 chr20_24123189     AKia    T    C        0      0        2 
  20 chr20_24123189     AOna    T    C        0      0        2 
  20 chr20_24123189     ASom    T    C        0      0        2 
  20 chr20_24123189     HCab    T    C        0      0        2 
  20 chr20_24123189     HPrz    T    C        0      0        2 
  20 chr20_24123189     ZBoe    T    C      0.5      1        2 
  20 chr20_24123189     ZGre    T    C        0      0        2 
  20 chr20_24123189     ZHar    T    C        0      0        2 
  20 chr20_24123189   Sample    T    C        0      0        2 
  20 chr20_24135486     AAsi    G    A        0      0        2 
  20 chr20_24135486     AKia    G    A        0      0        2 
  20 chr20_24135486     AOna    G    A        0      0        2 
  20 chr20_24135486     ASom    G    A        0      0        2 
  20 chr20_24135486     HCab    G    A        0      0        2 
  20 chr20_24135486     HPrz    G    A        0      0        2 
  20 chr20_24135486     ZBoe    G    A        0      0        2 
  20 chr20_24135486     ZGre    G    A      0.5      1        2 
  20 chr20_24135486     ZHar    G    A        0      0        2 
  20 chr20_24135486   Sample    G    A        0      0        2 
  20 chr20_24146412     AAsi    G    A        1      2        2 
  20 chr20_24146412     AKia    G    A        1      2        2 
  20 chr20_24146412     AOna    G    A        1      2        2 
  20 chr20_24146412     ASom    G    A        1      2        2 
  20 chr20_24146412     HCab    G    A        0      0        2 
  20 chr20_24146412     HPrz    G    A        0      0        2 
  20 chr20_24146412     ZBoe    G    A        0      0        2 
  20 chr20_24146412     ZGre    G    A        0      0        2 
  20 chr20_24146412     ZHar    G    A        0      0        2 
  20 chr20_24146412   Sample    G    A        0      0        2 
  20 chr20_24148210     AAsi    T    C        0      0        2 
  20 chr20_24148210     AKia    T    C        0      0        2 
  20 chr20_24148210     AOna    T    C        0      0        2 
  20 chr20_24148210     ASom    T    C        0      0        2 
  20 chr20_24148210     HCab    T    C        0      0        2 
  20 chr20_24148210     HPrz    T    C        0      0        2 
  20 chr20_24148210     ZBoe    T    C      0.5      1        2 
  20 chr20_24148210     ZGre    T    C        0      0        2 
  20 chr20_24148210     ZHar    T    C        0      0        2 
  20 chr20_24148210   Sample    T    C        0      0        2 
  20 chr20_24155792     AAsi    A    G        0      0        2 
  20 chr20_24155792     AKia    A    G        0      0        2 
  20 chr20_24155792     AOna    A    G        0      0        2 
  20 chr20_24155792     ASom    A    G        1      2        2 
  20 chr20_24155792     HCab    A    G        0      0        2 
  20 chr20_24155792     HPrz    A    G        0      0        2 
  20 chr20_24155792     ZBoe    A    G        0      0        2 
  20 chr20_24155792     ZGre    A    G        0      0        2 
  20 chr20_24155792     ZHar    A    G        0      0        2 
  20 chr20_24155792   Sample    A    G        0      0        2 
  20 chr20_24160028     AAsi    G    A        0      0        2 
  20 chr20_24160028     AKia    G    A        0      0        2 
  20 chr20_24160028     AOna    G    A        0      0        2 
  20 chr20_24160028     ASom    G    A        0      0        2 
  20 chr20_24160028     HCab    G    A        1      2        2 
  20 chr20_24160028     HPrz    G    A        1      2        2 
  20 chr20_24160028     ZBoe    G    A        0      0        2 
  20 chr20_24160028     ZGre    G    A        0      0        2 
  20 chr20_24160028     ZHar    G    A        0      0        2 
  20 chr20_24160028   Sample    G    A        1      2        2 
  20 chr20_24161555     AAsi    C    T        0      0        2 
  20 chr20_24161555     AKia    C    T        0      0        2 
  20 chr20_24161555     AOna    C    T        0      0        2 
  20 chr20_24161555     ASom    C    T        0      0        2 
  20 chr20_24161555     HCab    C    T        1      2        2 
  20 chr20_24161555     HPrz    C    T        1      2        2 
  20 chr20_24161555     ZBoe    C    T        0      0        2 
  20 chr20_24161555     ZGre    C    T        0      0        2 
  20 chr20_24161555     ZHar    C    T        0      0        2 
  20 chr20_24161555   Sample    C    T        1      2        2 
  20 chr20_24175263     AAsi    A    G        0      0        2 
  20 chr20_24175263     AKia    A    G        0      0        2 
  20 chr20_24175263     AOna    A    G        0      0        2 
  20 chr20_24175263     ASom    A    G        0      0        2 
  20 chr20_24175263     HCab    A    G        1      2        2 
  20 chr20_24175263     HPrz    A    G        1      2        2 
  20 chr20_24175263     ZBoe    A    G        0      0        2 
  20 chr20_24175263     ZGre    A    G        0      0        2 
  20 chr20_24175263     ZHar    A    G        0      0        2 
  20 chr20_24175263   Sample    A    G        1      2        2 
  20 chr20_24176900     AAsi    T    A        1      2        2 
  20 chr20_24176900     AKia    T    A        0      0        2 
  20 chr20_24176900     AOna    T    A        0      0        2 
  20 chr20_24176900     ASom    T    A        1      2        2 
  20 chr20_24176900     HCab    T    A        0      0        2 
  20 chr20_24176900     HPrz    T    A        0      0        2 
  20 chr20_24176900     ZBoe    T    A        0      0        2 
  20 chr20_24176900     ZGre    T    A        0      0        2 
  20 chr20_24176900     ZHar    T    A        0      0        2 
  20 chr20_24176900   Sample    T    A        0      0        2 
  20 chr20_24177312     AAsi    G    C        0      0        2 
  20 chr20_24177312     AKia    G    C        0      0        2 
  20 chr20_24177312     AOna    G    C        0      0        2 
  20 chr20_24177312     ASom    G    C        0      0        2 
  20 chr20_24177312     HCab    G    C        0      0        2 
  20 chr20_24177312     HPrz    G    C        0      0        2 
  20 chr20_24177312     ZBoe    G    C        0      0        2 
  20 chr20_24177312     ZGre    G    C        0      0        2 
  20 chr20_24177312     ZHar    G    C        1      2        2 
  20 chr20_24177312   Sample    G    C        0      0        2 
  20 chr20_24185638     AAsi    G    C        0      0        2 
  20 chr20_24185638     AKia    G    C        0      0        2 
  20 chr20_24185638     AOna    G    C        0      0        2 
  20 chr20_24185638     ASom    G    C        0      0        2 
  20 chr20_24185638     HCab    G    C        1      2        2 
  20 chr20_24185638     HPrz    G    C        1      2        2 
  20 chr20_24185638     ZBoe    G    C        0      0        2 
  20 chr20_24185638     ZGre    G    C        0      0        2 
  20 chr20_24185638     ZHar    G    C        0      0        2 
  20 chr20_24185638   Sample    G    C        1      2        2 
  20 chr20_24186296     AAsi    C    G        1      2        2 
  20 chr20_24186296     AKia    C    G        0      0        2 
  20 chr20_24186296     AOna    C    G        0      0        2 
  20 chr20_24186296     ASom    C    G        0      0        2 
  20 chr20_24186296     HCab    C    G        0      0        2 
  20 chr20_24186296     HPrz    C    G        0      0        2 
  20 chr20_24186296     ZBoe    C    G        0      0        2 
  20 chr20_24186296     ZGre    C    G        0      0        2 
  20 chr20_24186296     ZHar    C    G        0      0        2 
  20 chr20_24186296   Sample    C    G        0      0        2 
  20 chr20_24189810     AAsi    G    A        0      0        2 
  20 chr20_24189810     AKia    G    A        0      0        2 
  20 chr20_24189810     AOna    G    A        0      0        2 
  20 chr20_24189810     ASom    G    A        0      0        2 
  20 chr20_24189810     HCab    G    A        0      0        2 
  20 chr20_24189810     HPrz    G    A        0      0        2 
  20 chr20_24189810     ZBoe    G    A      0.5      1        2 
  20 chr20_24189810     ZGre    G    A        0      0        2 
  20 chr20_24189810     ZHar    G    A        0      0        2 
  20 chr20_24189810   Sample    G    A        0      0        2 
  20 chr20_24190938     AAsi    T    C        0      0        2 
  20 chr20_24190938     AKia    T    C        0      0        2 
  20 chr20_24190938     AOna    T    C        0      0        2 
  20 chr20_24190938     ASom    T    C        0      0        2 
  20 chr20_24190938     HCab    T    C        0      0        2 
  20 chr20_24190938     HPrz    T    C        0      0        2 
  20 chr20_24190938     ZBoe    T    C        0      0        2 
  20 chr20_24190938     ZGre    T    C        1      2        2 
  20 chr20_24190938     ZHar    T    C        0      0        2 
  20 chr20_24190938   Sample    T    C        0      0        2 
  20 chr20_24195613     AAsi    G    A        0      0        2 
  20 chr20_24195613     AKia    G    A        1      2        2 
  20 chr20_24195613     AOna    G    A        0      0        2 
  20 chr20_24195613     ASom    G    A        0      0        2 
  20 chr20_24195613     HCab    G    A        0      0        2 
  20 chr20_24195613     HPrz    G    A        0      0        2 
  20 chr20_24195613     ZBoe    G    A        0      0        2 
  20 chr20_24195613     ZGre    G    A        0      0        2 
  20 chr20_24195613     ZHar    G    A        0      0        2 
  20 chr20_24195613   Sample    G    A        0      0        2 
  20 chr20_24197684     AAsi    C    T        0      0        2 
  20 chr20_24197684     AKia    C    T        0      0        2 
  20 chr20_24197684     AOna    C    T        0      0        2 
  20 chr20_24197684     ASom    C    T        0      0        2 
  20 chr20_24197684     HCab    C    T        1      2        2 
  20 chr20_24197684     HPrz    C    T        1      2        2 
  20 chr20_24197684     ZBoe    C    T        0      0        2 
  20 chr20_24197684     ZGre    C    T        0      0        2 
  20 chr20_24197684     ZHar    C    T        0      0        2 
  20 chr20_24197684   Sample    C    T        1      2        2 
  20 chr20_24217171     AAsi    G    A        0      0        2 
  20 chr20_24217171     AKia    G    A        0      0        2 
  20 chr20_24217171     AOna    G    A        0      0        2 
  20 chr20_24217171     ASom    G    A        0      0        2 
  20 chr20_24217171     HCab    G    A        0      0        2 
  20 chr20_24217171     HPrz    G    A        0      0        2 
  20 chr20_24217171     ZBoe    G    A        0      0        2 
  20 chr20_24217171     ZGre    G    A        0      0        2 
  20 chr20_24217171     ZHar    G    A        1      2        2 
  20 chr20_24217171   Sample    G    A        0      0        2 
  20 chr20_24227277     AAsi    G    T        0      0        2 
  20 chr20_24227277     AKia    G    T        0      0        2 
  20 chr20_24227277     AOna    G    T        0      0        2 
  20 chr20_24227277     ASom    G    T        0      0        2 
  20 chr20_24227277     HCab    G    T        0      0        2 
  20 chr20_24227277     HPrz    G    T        0      0        2 
  20 chr20_24227277     ZBoe    G    T      0.5      1        2 
  20 chr20_24227277     ZGre    G    T        1      2        2 
  20 chr20_24227277     ZHar    G    T        0      0        2 
  20 chr20_24227277   Sample    G    T        0      0        2 
  20 chr20_24227512     AAsi    T    C        0      0        2 
  20 chr20_24227512     AKia    T    C      0.5      1        2 
  20 chr20_24227512     AOna    T    C        0      0        2 
  20 chr20_24227512     ASom    T    C        0      0        2 
  20 chr20_24227512     HCab    T    C        0      0        2 
  20 chr20_24227512     HPrz    T    C        0      0        2 
  20 chr20_24227512     ZBoe    T    C        0      0        2 
  20 chr20_24227512     ZGre    T    C        0      0        2 
  20 chr20_24227512     ZHar    T    C        0      0        2 
  20 chr20_24227512   Sample    T    C        0      0        2 
  20 chr20_24231751     AAsi    T    G      0.5      1        2 
  20 chr20_24231751     AKia    T    G        0      0        2 
  20 chr20_24231751     AOna    T    G        0      0        2 
  20 chr20_24231751     ASom    T    G        0      0        2 
  20 chr20_24231751     HCab    T    G        0      0        2 
  20 chr20_24231751     HPrz    T    G        0      0        2 
  20 chr20_24231751     ZBoe    T    G        0      0        2 
  20 chr20_24231751     ZGre    T    G        0      0        2 
  20 chr20_24231751     ZHar    T    G        0      0        2 
  20 chr20_24231751   Sample    T    G        0      0        2 
  20 chr20_24306161     AAsi    C    G        0      0        2 
  20 chr20_24306161     AKia    C    G        0      0        2 
  20 chr20_24306161     AOna    C    G        0      0        2 
  20 chr20_24306161     ASom    C    G        0      0        2 
  20 chr20_24306161     HCab    C    G        0      0        2 
  20 chr20_24306161     HPrz    C    G        1      2        2 
  20 chr20_24306161     ZBoe    C    G        0      0        2 
  20 chr20_24306161     ZGre    C    G        0      0        2 
  20 chr20_24306161     ZHar    C    G        0      0        2 
  20 chr20_24306161   Sample    C    G        0      0        2 
  20 chr20_24306706     AAsi    A    T      0.5      1        2 
  20 chr20_24306706     AKia    A    T        1      2        2 
  20 chr20_24306706     AOna    A    T        1      2        2 
  20 chr20_24306706     ASom    A    T        0      0        2 
  20 chr20_24306706     HCab    A    T        1      2        2 
  20 chr20_24306706     HPrz    A    T        0      0        2 
  20 chr20_24306706     ZBoe    A    T        0      0        2 
  20 chr20_24306706     ZGre    A    T        0      0        2 
  20 chr20_24306706     ZHar    A    T        0      0        2 
  20 chr20_24306706   Sample    A    T        1      2        2 
  20 chr20_24539735     AAsi    G    A        0      0        2 
  20 chr20_24539735     AKia    G    A        0      0        2 
  20 chr20_24539735     AOna    G    A        0      0        2 
  20 chr20_24539735     ASom    G    A        0      0        2 
  20 chr20_24539735     HCab    G    A        0      0        2 
  20 chr20_24539735     HPrz    G    A        0      0        2 
  20 chr20_24539735     ZBoe    G    A        0      0        2 
  20 chr20_24539735     ZGre    G    A      0.5      1        2 
  20 chr20_24539735     ZHar    G    A        0      0        2 
  20 chr20_24539735   Sample    G    A        0      0        2 
  20 chr20_24552747     AAsi    C    G        0      0        2 
  20 chr20_24552747     AKia    C    G        0      0        2 
  20 chr20_24552747     AOna    C    G        0      0        2 
  20 chr20_24552747     ASom    C    G        0      0        2 
  20 chr20_24552747     HCab    C    G        0      0        2 
  20 chr20_24552747     HPrz    C    G        0      0        2 
  20 chr20_24552747     ZBoe    C    G      0.5      1        2 
  20 chr20_24552747     ZGre    C    G        0      0        2 
  20 chr20_24552747     ZHar    C    G        0      0        2 
  20 chr20_24552747   Sample    C    G        0      0        2 
  20 chr20_24563148     AAsi    T    G        0      0        2 
  20 chr20_24563148     AKia    T    G        0      0        2 
  20 chr20_24563148     AOna    T    G        0      0        2 
  20 chr20_24563148     ASom    T    G        0      0        2 
  20 chr20_24563148     HCab    T    G        0      0        2 
  20 chr20_24563148     HPrz    T    G        0      0        2 
  20 chr20_24563148     ZBoe    T    G      0.5      1        2 
  20 chr20_24563148     ZGre    T    G      0.5      1        2 
  20 chr20_24563148     ZHar    T    G        0      0        2 
  20 chr20_24563148   Sample    T    G        0      0        2 
  20 chr20_24564989     AAsi    A    G        0      0        2 
  20 chr20_24564989     AKia    A    G        0      0        2 
  20 chr20_24564989     AOna    A    G        0      0        2 
  20 chr20_24564989     ASom    A    G        0      0        2 
  20 chr20_24564989     HCab    A    G        1      2        2 
  20 chr20_24564989     HPrz    A    G        1      2        2 
  20 chr20_24564989     ZBoe    A    G        0      0        2 
  20 chr20_24564989     ZGre    A    G        0      0        2 
  20 chr20_24564989     ZHar    A    G        0      0        2 
  20 chr20_24564989   Sample    A    G        1      2        2 
  20 chr20_24565672     AAsi    A    G        0      0        2 
  20 chr20_24565672     AKia    A    G        0      0        2 
  20 chr20_24565672     AOna    A    G        0      0        2 
  20 chr20_24565672     ASom    A    G        0      0        2 
  20 chr20_24565672     HCab    A    G        0      0        2 
  20 chr20_24565672     HPrz    A    G        0      0        2 
  20 chr20_24565672     ZBoe    A    G      0.5      1        2 
  20 chr20_24565672     ZGre    A    G      0.5      1        2 
  20 chr20_24565672     ZHar    A    G        0      0        2 
  20 chr20_24565672   Sample    A    G        0      0        2 
  20 chr20_24566711     AAsi    G    T        0      0        2 
  20 chr20_24566711     AKia    G    T        0      0        2 
  20 chr20_24566711     AOna    G    T        0      0        2 
  20 chr20_24566711     ASom    G    T        0      0        2 
  20 chr20_24566711     HCab    G    T        0      0        2 
  20 chr20_24566711     HPrz    G    T        0      0        2 
  20 chr20_24566711     ZBoe    G    T      0.5      1        2 
  20 chr20_24566711     ZGre    G    T        0      0        2 
  20 chr20_24566711     ZHar    G    T        0      0        2 
  20 chr20_24566711   Sample    G    T        0      0        2 
  20 chr20_24566777     AAsi    G    A        0      0        2 
  20 chr20_24566777     AKia    G    A        0      0        2 
  20 chr20_24566777     AOna    G    A        0      0        2 
  20 chr20_24566777     ASom    G    A      0.5      1        2 
  20 chr20_24566777     HCab    G    A        0      0        2 
  20 chr20_24566777     HPrz    G    A        0      0        2 
  20 chr20_24566777     ZBoe    G    A        0      0        2 
  20 chr20_24566777     ZGre    G    A        0      0        2 
  20 chr20_24566777     ZHar    G    A        0      0        2 
  20 chr20_24566777   Sample    G    A        0      0        2 
  20 chr20_24569171     AAsi    T    C        0      0        2 
  20 chr20_24569171     AKia    T    C        0      0        2 
  20 chr20_24569171     AOna    T    C        0      0        2 
  20 chr20_24569171     ASom    T    C        0      0        2 
  20 chr20_24569171     HCab    T    C        0      0        2 
  20 chr20_24569171     HPrz    T    C        0      0        2 
  20 chr20_24569171     ZBoe    T    C        1      2        2 
  20 chr20_24569171     ZGre    T    C        0      0        2 
  20 chr20_24569171     ZHar    T    C        0      0        2 
  20 chr20_24569171   Sample    T    C        0      0        2 
  20 chr20_24583956     AAsi    C    T      0.5      1        2 
  20 chr20_24583956     AKia    C    T        0      0        2 
  20 chr20_24583956     AOna    C    T        0      0        2 
  20 chr20_24583956     ASom    C    T        1      2        2 
  20 chr20_24583956     HCab    C    T        0      0        2 
  20 chr20_24583956     HPrz    C    T        0      0        2 
  20 chr20_24583956     ZBoe    C    T        0      0        2 
  20 chr20_24583956     ZGre    C    T        0      0        2 
  20 chr20_24583956     ZHar    C    T        0      0        2 
  20 chr20_24583956   Sample    C    T        0      0        2 
  20 chr20_24585139     AAsi    A    G        0      0        2 
  20 chr20_24585139     AKia    A    G      0.5      1        2 
  20 chr20_24585139     AOna    A    G        0      0        2 
  20 chr20_24585139     ASom    A    G        0      0        2 
  20 chr20_24585139     HCab    A    G        0      0        2 
  20 chr20_24585139     HPrz    A    G        0      0        2 
  20 chr20_24585139     ZBoe    A    G        0      0        2 
  20 chr20_24585139     ZGre    A    G        0      0        2 
  20 chr20_24585139     ZHar    A    G        0      0        2 
  20 chr20_24585139   Sample    A    G        0      0        2 
  20 chr20_24587703     AAsi    C    T        0      0        2 
  20 chr20_24587703     AKia    C    T        0      0        2 
  20 chr20_24587703     AOna    C    T        0      0        2 
  20 chr20_24587703     ASom    C    T        0      0        2 
  20 chr20_24587703     HCab    C    T        0      0        2 
  20 chr20_24587703     HPrz    C    T        0      0        2 
  20 chr20_24587703     ZBoe    C    T        0      0        2 
  20 chr20_24587703     ZGre    C    T      0.5      1        2 
  20 chr20_24587703     ZHar    C    T        0      0        2 
  20 chr20_24587703   Sample    C    T        0      0        2 
  20 chr20_24589986     AAsi    C    A        0      0        2 
  20 chr20_24589986     AKia    C    A        0      0        2 
  20 chr20_24589986     AOna    C    A        0      0        2 
  20 chr20_24589986     ASom    C    A        0      0        2 
  20 chr20_24589986     HCab    C    A        0      0        2 
  20 chr20_24589986     HPrz    C    A      0.5      1        2 
  20 chr20_24589986     ZBoe    C    A        0      0        2 
  20 chr20_24589986     ZGre    C    A        0      0        2 
  20 chr20_24589986     ZHar    C    A        0      0        2 
  20 chr20_24589986   Sample    C    A        0      0        2 
  20 chr20_24608105     AAsi    A    G        0      0        2 
  20 chr20_24608105     AKia    A    G        0      0        2 
  20 chr20_24608105     AOna    A    G        0      0        2 
  20 chr20_24608105     ASom    A    G        0      0        2 
  20 chr20_24608105     HCab    A    G        0      0        2 
  20 chr20_24608105     HPrz    A    G        0      0        2 
  20 chr20_24608105     ZBoe    A    G        0      0        2 
  20 chr20_24608105     ZGre    A    G        0      0        2 
  20 chr20_24608105     ZHar    A    G        1      2        2 
  20 chr20_24608105   Sample    A    G        0      0        2 
  20 chr20_24608329     AAsi    C    A        0      0        2 
  20 chr20_24608329     AKia    C    A        0      0        2 
  20 chr20_24608329     AOna    C    A        0      0        2 
  20 chr20_24608329     ASom    C    A        0      0        2 
  20 chr20_24608329     HCab    C    A        1      2        2 
  20 chr20_24608329     HPrz    C    A        1      2        2 
  20 chr20_24608329     ZBoe    C    A        0      0        2 
  20 chr20_24608329     ZGre    C    A        0      0        2 
  20 chr20_24608329     ZHar    C    A        0      0        2 
  20 chr20_24608329   Sample    C    A        1      2        2 
  20 chr20_24610055     AAsi    T    A        0      0        2 
  20 chr20_24610055     AKia    T    A        0      0        2 
  20 chr20_24610055     AOna    T    A        0      0        2 
  20 chr20_24610055     ASom    T    A        0      0        2 
  20 chr20_24610055     HCab    T    A        1      2        2 
  20 chr20_24610055     HPrz    T    A        1      2        2 
  20 chr20_24610055     ZBoe    T    A        0      0        2 
  20 chr20_24610055     ZGre    T    A        0      0        2 
  20 chr20_24610055     ZHar    T    A        0      0        2 
  20 chr20_24610055   Sample    T    A        1      2        2 
  20 chr20_24636508     AAsi    T    A        0      0        2 
  20 chr20_24636508     AKia    T    A        0      0        2 
  20 chr20_24636508     AOna    T    A        0      0        2 
  20 chr20_24636508     ASom    T    A        0      0        2 
  20 chr20_24636508     HCab    T    A        0      0        2 
  20 chr20_24636508     HPrz    T    A        0      0        2 
  20 chr20_24636508     ZBoe    T    A        1      2        2 
  20 chr20_24636508     ZGre    T    A      0.5      1        2 
  20 chr20_24636508     ZHar    T    A        1      2        2 
  20 chr20_24636508   Sample    T    A        0      0        2 
  20 chr20_24644372     AAsi    C    T        0      0        2 
  20 chr20_24644372     AKia    C    T        0      0        2 
  20 chr20_24644372     AOna    C    T        0      0        2 
  20 chr20_24644372     ASom    C    T        0      0        2 
  20 chr20_24644372     HCab    C    T        1      2        2 
  20 chr20_24644372     HPrz    C    T        1      2        2 
  20 chr20_24644372     ZBoe    C    T        0      0        2 
  20 chr20_24644372     ZGre    C    T        0      0        2 
  20 chr20_24644372     ZHar    C    T        0      0        2 
  20 chr20_24644372   Sample    C    T        1      2        2 
  20 chr20_24667523     AAsi    G    T      0.5      1        2 
  20 chr20_24667523     AKia    G    T        0      0        2 
  20 chr20_24667523     AOna    G    T        0      0        2 
  20 chr20_24667523     ASom    G    T        1      2        2 
  20 chr20_24667523     HCab    G    T        0      0        2 
  20 chr20_24667523     HPrz    G    T        0      0        2 
  20 chr20_24667523     ZBoe    G    T        0      0        2 
  20 chr20_24667523     ZGre    G    T        0      0        2 
  20 chr20_24667523     ZHar    G    T        0      0        2 
  20 chr20_24667523   Sample    G    T        0      0        2 
  20 chr20_24668249     AAsi    A    G        0      0        2 
  20 chr20_24668249     AKia    A    G        0      0        2 
  20 chr20_24668249     AOna    A    G        0      0        2 
  20 chr20_24668249     ASom    A    G        0      0        2 
  20 chr20_24668249     HCab    A    G        0      0        2 
  20 chr20_24668249     HPrz    A    G        0      0        2 
  20 chr20_24668249     ZBoe    A    G      0.5      1        2 
  20 chr20_24668249     ZGre    A    G        0      0        2 
  20 chr20_24668249     ZHar    A    G        0      0        2 
  20 chr20_24668249   Sample    A    G        0      0        2 
  20 chr20_24677403     AAsi    G    T        0      0        2 
  20 chr20_24677403     AKia    G    T        0      0        2 
  20 chr20_24677403     AOna    G    T        0      0        2 
  20 chr20_24677403     ASom    G    T        0      0        2 
  20 chr20_24677403     HCab    G    T        0      0        2 
  20 chr20_24677403     HPrz    G    T        0      0        2 
  20 chr20_24677403     ZBoe    G    T        0      0        2 
  20 chr20_24677403     ZGre    G    T      0.5      1        2 
  20 chr20_24677403     ZHar    G    T        0      0        2 
  20 chr20_24677403   Sample    G    T        0      0        2 
  20 chr20_24680212     AAsi    T    C        0      0        2 
  20 chr20_24680212     AKia    T    C      0.5      1        2 
  20 chr20_24680212     AOna    T    C        0      0        2 
  20 chr20_24680212     ASom    T    C        0      0        2 
  20 chr20_24680212     HCab    T    C        0      0        2 
  20 chr20_24680212     HPrz    T    C        0      0        2 
  20 chr20_24680212     ZBoe    T    C        0      0        2 
  20 chr20_24680212     ZGre    T    C        0      0        2 
  20 chr20_24680212     ZHar    T    C        0      0        2 
  20 chr20_24680212   Sample    T    C        0      0        2 
  20 chr20_24692487     AAsi    C    G        0      0        2 
  20 chr20_24692487     AKia    C    G        0      0        2 
  20 chr20_24692487     AOna    C    G        0      0        2 
  20 chr20_24692487     ASom    C    G        0      0        2 
  20 chr20_24692487     HCab    C    G        1      2        2 
  20 chr20_24692487     HPrz    C    G        1      2        2 
  20 chr20_24692487     ZBoe    C    G        0      0        2 
  20 chr20_24692487     ZGre    C    G        0      0        2 
  20 chr20_24692487     ZHar    C    G        0      0        2 
  20 chr20_24692487   Sample    C    G        1      2        2 
  20 chr20_24707162     AAsi    C    A        0      0        2 
  20 chr20_24707162     AKia    C    A        0      0        2 
  20 chr20_24707162     AOna    C    A        0      0        2 
  20 chr20_24707162     ASom    C    A        0      0        2 
  20 chr20_24707162     HCab    C    A        1      2        2 
  20 chr20_24707162     HPrz    C    A        0      0        2 
  20 chr20_24707162     ZBoe    C    A        0      0        2 
  20 chr20_24707162     ZGre    C    A        0      0        2 
  20 chr20_24707162     ZHar    C    A        0      0        2 
  20 chr20_24707162   Sample    C    A        1      2        2 
  20 chr20_24707280     AAsi    A    G        0      0        2 
  20 chr20_24707280     AKia    A    G        0      0        2 
  20 chr20_24707280     AOna    A    G        0      0        2 
  20 chr20_24707280     ASom    A    G        0      0        2 
  20 chr20_24707280     HCab    A    G        1      2        2 
  20 chr20_24707280     HPrz    A    G        1      2        2 
  20 chr20_24707280     ZBoe    A    G        0      0        2 
  20 chr20_24707280     ZGre    A    G        0      0        2 
  20 chr20_24707280     ZHar    A    G        0      0        2 
  20 chr20_24707280   Sample    A    G        1      2        2 
  20 chr20_24712391     AAsi    C    G        0      0        2 
  20 chr20_24712391     AKia    C    G        0      0        2 
  20 chr20_24712391     AOna    C    G        0      0        2 
  20 chr20_24712391     ASom    C    G        0      0        2 
  20 chr20_24712391     HCab    C    G        0      0        2 
  20 chr20_24712391     HPrz    C    G        1      2        2 
  20 chr20_24712391     ZBoe    C    G        0      0        2 
  20 chr20_24712391     ZGre    C    G        0      0        2 
  20 chr20_24712391     ZHar    C    G        0      0        2 
  20 chr20_24712391   Sample    C    G        1      2        2 
  20 chr20_24720243     AAsi    C    T        0      0        2 
  20 chr20_24720243     AKia    C    T        0      0        2 
  20 chr20_24720243     AOna    C    T        0      0        2 
  20 chr20_24720243     ASom    C    T        0      0        2 
  20 chr20_24720243     HCab    C    T        0      0        2 
  20 chr20_24720243     HPrz    C    T        0      0        2 
  20 chr20_24720243     ZBoe    C    T        0      0        2 
  20 chr20_24720243     ZGre    C    T        1      2        2 
  20 chr20_24720243     ZHar    C    T        0      0        2 
  20 chr20_24720243   Sample    C    T        0      0        2 
  20 chr20_24720350     AAsi    T    C        0      0        2 
  20 chr20_24720350     AKia    T    C        0      0        2 
  20 chr20_24720350     AOna    T    C        0      0        2 
  20 chr20_24720350     ASom    T    C        0      0        2 
  20 chr20_24720350     HCab    T    C        0      0        2 
  20 chr20_24720350     HPrz    T    C        0      0        2 
  20 chr20_24720350     ZBoe    T    C      0.5      1        2 
  20 chr20_24720350     ZGre    T    C        0      0        2 
  20 chr20_24720350     ZHar    T    C        0      0        2 
  20 chr20_24720350   Sample    T    C        0      0        2 
  20 chr20_24729379     AAsi    G    A        0      0        2 
  20 chr20_24729379     AKia    G    A        0      0        2 
  20 chr20_24729379     AOna    G    A        0      0        2 
  20 chr20_24729379     ASom    G    A        0      0        2 
  20 chr20_24729379     HCab    G    A        0      0        2 
  20 chr20_24729379     HPrz    G    A        0      0        2 
  20 chr20_24729379     ZBoe    G    A        0      0        2 
  20 chr20_24729379     ZGre    G    A        0      0        2 
  20 chr20_24729379     ZHar    G    A        1      2        2 
  20 chr20_24729379   Sample    G    A        0      0        2 
  20 chr20_24737920     AAsi    T    C        0      0        2 
  20 chr20_24737920     AKia    T    C        0      0        2 
  20 chr20_24737920     AOna    T    C        0      0        2 
  20 chr20_24737920     ASom    T    C        0      0        2 
  20 chr20_24737920     HCab    T    C        0      0        2 
  20 chr20_24737920     HPrz    T    C        0      0        2 
  20 chr20_24737920     ZBoe    T    C        0      0        2 
  20 chr20_24737920     ZGre    T    C        0      0        2 
  20 chr20_24737920     ZHar    T    C        1      2        2 
  20 chr20_24737920   Sample    T    C        0      0        2 
  20 chr20_24741062     AAsi    G    A        0      0        2 
  20 chr20_24741062     AKia    G    A        0      0        2 
  20 chr20_24741062     AOna    G    A        0      0        2 
  20 chr20_24741062     ASom    G    A        0      0        2 
  20 chr20_24741062     HCab    G    A        1      2        2 
  20 chr20_24741062     HPrz    G    A        1      2        2 
  20 chr20_24741062     ZBoe    G    A        0      0        2 
  20 chr20_24741062     ZGre    G    A        0      0        2 
  20 chr20_24741062     ZHar    G    A        0      0        2 
  20 chr20_24741062   Sample    G    A        1      2        2 
  20 chr20_24777320     AAsi    T    C        0      0        2 
  20 chr20_24777320     AKia    T    C        0      0        2 
  20 chr20_24777320     AOna    T    C        0      0        2 
  20 chr20_24777320     ASom    T    C        0      0        2 
  20 chr20_24777320     HCab    T    C        0      0        2 
  20 chr20_24777320     HPrz    T    C        0      0        2 
  20 chr20_24777320     ZBoe    T    C      0.5      1        2 
  20 chr20_24777320     ZGre    T    C        0      0        2 
  20 chr20_24777320     ZHar    T    C        1      2        2 
  20 chr20_24777320   Sample    T    C        0      0        2 
  20 chr20_24791573     AAsi    T    C        0      0        2 
  20 chr20_24791573     AKia    T    C        0      0        2 
  20 chr20_24791573     AOna    T    C        1      2        2 
  20 chr20_24791573     ASom    T    C        0      0        2 
  20 chr20_24791573     HCab    T    C        0      0        2 
  20 chr20_24791573     HPrz    T    C        0      0        2 
  20 chr20_24791573     ZBoe    T    C        0      0        2 
  20 chr20_24791573     ZGre    T    C        0      0        2 
  20 chr20_24791573     ZHar    T    C        0      0        2 
  20 chr20_24791573   Sample    T    C        0      0        2 
  20 chr20_24798476     AAsi    T    C        0      0        2 
  20 chr20_24798476     AKia    T    C        0      0        2 
  20 chr20_24798476     AOna    T    C        0      0        2 
  20 chr20_24798476     ASom    T    C        0      0        2 
  20 chr20_24798476     HCab    T    C        0      0        2 
  20 chr20_24798476     HPrz    T    C        0      0        2 
  20 chr20_24798476     ZBoe    T    C        0      0        2 
  20 chr20_24798476     ZGre    T    C      0.5      1        2 
  20 chr20_24798476     ZHar    T    C        0      0        2 
  20 chr20_24798476   Sample    T    C        0      0        2 
  20 chr20_24804275     AAsi    A    G        0      0        2 
  20 chr20_24804275     AKia    A    G        0      0        2 
  20 chr20_24804275     AOna    A    G        0      0        2 
  20 chr20_24804275     ASom    A    G        0      0        2 
  20 chr20_24804275     HCab    A    G        1      2        2 
  20 chr20_24804275     HPrz    A    G        0      0        2 
  20 chr20_24804275     ZBoe    A    G        0      0        2 
  20 chr20_24804275     ZGre    A    G        0      0        2 
  20 chr20_24804275     ZHar    A    G        0      0        2 
  20 chr20_24804275   Sample    A    G        0      0        2 
  20 chr20_24816113     AAsi    G    A        0      0        2 
  20 chr20_24816113     AKia    G    A        0      0        2 
  20 chr20_24816113     AOna    G    A        0      0        2 
  20 chr20_24816113     ASom    G    A        0      0        2 
  20 chr20_24816113     HCab    G    A        0      0        2 
  20 chr20_24816113     HPrz    G    A        0      0        2 
  20 chr20_24816113     ZBoe    G    A        0      0        2 
  20 chr20_24816113     ZGre    G    A        0      0        2 
  20 chr20_24816113     ZHar    G    A      0.5      1        2 
  20 chr20_24816113   Sample    G    A        0      0        2 
  20 chr20_24816200     AAsi    G    T        0      0        2 
  20 chr20_24816200     AKia    G    T        0      0        2 
  20 chr20_24816200     AOna    G    T        0      0        2 
  20 chr20_24816200     ASom    G    T        0      0        2 
  20 chr20_24816200     HCab    G    T        1      2        2 
  20 chr20_24816200     HPrz    G    T        0      0        2 
  20 chr20_24816200     ZBoe    G    T        0      0        2 
  20 chr20_24816200     ZGre    G    T        0      0        2 
  20 chr20_24816200     ZHar    G    T        0      0        2 
  20 chr20_24816200   Sample    G    T        0      0        2 
  20 chr20_24839316     AAsi    C    T        1      2        2 
  20 chr20_24839316     AKia    C    T        1      2        2 
  20 chr20_24839316     AOna    C    T        0      0        2 
  20 chr20_24839316     ASom    C    T        1      2        2 
  20 chr20_24839316     HCab    C    T        0      0        2 
  20 chr20_24839316     HPrz    C    T        0      0        2 
  20 chr20_24839316     ZBoe    C    T        0      0        2 
  20 chr20_24839316     ZGre    C    T        1      2        2 
  20 chr20_24839316     ZHar    C    T        0      0        2 
  20 chr20_24839316   Sample    C    T        0      0        2 
  20 chr20_24846086     AAsi    G    T        1      2        2 
  20 chr20_24846086     AKia    G    T        1      2        2 
  20 chr20_24846086     AOna    G    T        0      0        2 
  20 chr20_24846086     ASom    G    T        1      2        2 
  20 chr20_24846086     HCab    G    T        0      0        2 
  20 chr20_24846086     HPrz    G    T        0      0        2 
  20 chr20_24846086     ZBoe    G    T        0      0        2 
  20 chr20_24846086     ZGre    G    T        1      2        2 
  20 chr20_24846086     ZHar    G    T        0      0        2 
  20 chr20_24846086   Sample    G    T        0      0        2 
  20 chr20_24855276     AAsi    C    A        0      0        2 
  20 chr20_24855276     AKia    C    A        0      0        2 
  20 chr20_24855276     AOna    C    A        1      2        2 
  20 chr20_24855276     ASom    C    A        0      0        2 
  20 chr20_24855276     HCab    C    A        0      0        2 
  20 chr20_24855276     HPrz    C    A        0      0        2 
  20 chr20_24855276     ZBoe    C    A        0      0        2 
  20 chr20_24855276     ZGre    C    A        0      0        2 
  20 chr20_24855276     ZHar    C    A        0      0        2 
  20 chr20_24855276   Sample    C    A        0      0        2 
  20 chr20_24864030     AAsi    T    C        0      0        2 
  20 chr20_24864030     AKia    T    C        0      0        2 
  20 chr20_24864030     AOna    T    C        0      0        2 
  20 chr20_24864030     ASom    T    C        0      0        2 
  20 chr20_24864030     HCab    T    C        0      0        2 
  20 chr20_24864030     HPrz    T    C        0      0        2 
  20 chr20_24864030     ZBoe    T    C      0.5      1        2 
  20 chr20_24864030     ZGre    T    C        0      0        2 
  20 chr20_24864030     ZHar    T    C        0      0        2 
  20 chr20_24864030   Sample    T    C        0      0        2 
  20 chr20_24864109     AAsi    C    G        1      2        2 
  20 chr20_24864109     AKia    C    G        1      2        2 
  20 chr20_24864109     AOna    C    G        0      0        2 
  20 chr20_24864109     ASom    C    G        1      2        2 
  20 chr20_24864109     HCab    C    G        0      0        2 
  20 chr20_24864109     HPrz    C    G        0      0        2 
  20 chr20_24864109     ZBoe    C    G        0      0        2 
  20 chr20_24864109     ZGre    C    G        1      2        2 
  20 chr20_24864109     ZHar    C    G        0      0        2 
  20 chr20_24864109   Sample    C    G        0      0        2 
  20 chr20_24864287     AAsi    G    C        0      0        2 
  20 chr20_24864287     AKia    G    C        0      0        2 
  20 chr20_24864287     AOna    G    C        1      2        2 
  20 chr20_24864287     ASom    G    C        0      0        2 
  20 chr20_24864287     HCab    G    C        0      0        2 
  20 chr20_24864287     HPrz    G    C        0      0        2 
  20 chr20_24864287     ZBoe    G    C        0      0        2 
  20 chr20_24864287     ZGre    G    C        0      0        2 
  20 chr20_24864287     ZHar    G    C        1      2        2 
  20 chr20_24864287   Sample    G    C        0      0        2 
  20 chr20_24872609     AAsi    A    G        0      0        2 
  20 chr20_24872609     AKia    A    G        0      0        2 
  20 chr20_24872609     AOna    A    G        0      0        2 
  20 chr20_24872609     ASom    A    G        0      0        2 
  20 chr20_24872609     HCab    A    G        1      2        2 
  20 chr20_24872609     HPrz    A    G        1      2        2 
  20 chr20_24872609     ZBoe    A    G        0      0        2 
  20 chr20_24872609     ZGre    A    G        0      0        2 
  20 chr20_24872609     ZHar    A    G        0      0        2 
  20 chr20_24872609   Sample    A    G        1      2        2 
  20 chr20_24880080     AAsi    T    C        0      0        2 
  20 chr20_24880080     AKia    T    C        1      2        2 
  20 chr20_24880080     AOna    T    C        0      0        2 
  20 chr20_24880080     ASom    T    C        0      0        2 
  20 chr20_24880080     HCab    T    C        0      0        2 
  20 chr20_24880080     HPrz    T    C        0      0        2 
  20 chr20_24880080     ZBoe    T    C        0      0        2 
  20 chr20_24880080     ZGre    T    C        0      0        2 
  20 chr20_24880080     ZHar    T    C        0      0        2 
  20 chr20_24880080   Sample    T    C        0      0        2 
  20 chr20_24880224     AAsi    A    C        0      0        2 
  20 chr20_24880224     AKia    A    C        0      0        2 
  20 chr20_24880224     AOna    A    C        0      0        2 
  20 chr20_24880224     ASom    A    C        0      0        2 
  20 chr20_24880224     HCab    A    C        1      2        2 
  20 chr20_24880224     HPrz    A    C        1      2        2 
  20 chr20_24880224     ZBoe    A    C        0      0        2 
  20 chr20_24880224     ZGre    A    C        0      0        2 
  20 chr20_24880224     ZHar    A    C        0      0        2 
  20 chr20_24880224   Sample    A    C        1      2        2 
  20 chr20_24891514     AAsi    A    G        0      0        2 
  20 chr20_24891514     AKia    A    G        0      0        2 
  20 chr20_24891514     AOna    A    G        0      0        2 
  20 chr20_24891514     ASom    A    G        0      0        2 
  20 chr20_24891514     HCab    A    G        1      2        2 
  20 chr20_24891514     HPrz    A    G        1      2        2 
  20 chr20_24891514     ZBoe    A    G        0      0        2 
  20 chr20_24891514     ZGre    A    G        0      0        2 
  20 chr20_24891514     ZHar    A    G        0      0        2 
  20 chr20_24891514   Sample    A    G        1      2        2 
  20 chr20_24895489     AAsi    A    T        0      0        2 
  20 chr20_24895489     AKia    A    T        0      0        2 
  20 chr20_24895489     AOna    A    T        0      0        2 
  20 chr20_24895489     ASom    A    T        0      0        2 
  20 chr20_24895489     HCab    A    T        0      0        2 
  20 chr20_24895489     HPrz    A    T        0      0        2 
  20 chr20_24895489     ZBoe    A    T        0      0        2 
  20 chr20_24895489     ZGre    A    T        1      2        2 
  20 chr20_24895489     ZHar    A    T        0      0        2 
  20 chr20_24895489   Sample    A    T        0      0        2 
  20 chr20_24895801     AAsi    G    A        0      0        2 
  20 chr20_24895801     AKia    G    A        0      0        2 
  20 chr20_24895801     AOna    G    A        0      0        2 
  20 chr20_24895801     ASom    G    A        0      0        2 
  20 chr20_24895801     HCab    G    A        0      0        2 
  20 chr20_24895801     HPrz    G    A      0.5      1        2 
  20 chr20_24895801     ZBoe    G    A        0      0        2 
  20 chr20_24895801     ZGre    G    A        0      0        2 
  20 chr20_24895801     ZHar    G    A        0      0        2 
  20 chr20_24895801   Sample    G    A        0      0        2 
  20 chr20_24922381     AAsi    A    C        0      0        2 
  20 chr20_24922381     AKia    A    C        0      0        2 
  20 chr20_24922381     AOna    A    C        0      0        2 
  20 chr20_24922381     ASom    A    C        0      0        2 
  20 chr20_24922381     HCab    A    C        0      0        2 
  20 chr20_24922381     HPrz    A    C        0      0        2 
  20 chr20_24922381     ZBoe    A    C      0.5      1        2 
  20 chr20_24922381     ZGre    A    C        0      0        2 
  20 chr20_24922381     ZHar    A    C        0      0        2 
  20 chr20_24922381   Sample    A    C        0      0        2 
  20 chr20_24927615     AAsi    G    A        0      0        2 
  20 chr20_24927615     AKia    G    A        0      0        2 
  20 chr20_24927615     AOna    G    A        0      0        2 
  20 chr20_24927615     ASom    G    A        0      0        2 
  20 chr20_24927615     HCab    G    A        1      2        2 
  20 chr20_24927615     HPrz    G    A        1      2        2 
  20 chr20_24927615     ZBoe    G    A        0      0        2 
  20 chr20_24927615     ZGre    G    A        0      0        2 
  20 chr20_24927615     ZHar    G    A        0      0        2 
  20 chr20_24927615   Sample    G    A        1      2        2 
  20 chr20_24928043     AAsi    G    A        0      0        2 
  20 chr20_24928043     AKia    G    A        0      0        2 
  20 chr20_24928043     AOna    G    A        0      0        2 
  20 chr20_24928043     ASom    G    A        0      0        2 
  20 chr20_24928043     HCab    G    A        1      2        2 
  20 chr20_24928043     HPrz    G    A        1      2        2 
  20 chr20_24928043     ZBoe    G    A        0      0        2 
  20 chr20_24928043     ZGre    G    A        0      0        2 
  20 chr20_24928043     ZHar    G    A        0      0        2 
  20 chr20_24928043   Sample    G    A        1      2        2 
  20 chr20_24928960     AAsi    C    T        0      0        2 
  20 chr20_24928960     AKia    C    T        0      0        2 
  20 chr20_24928960     AOna    C    T        0      0        2 
  20 chr20_24928960     ASom    C    T        0      0        2 
  20 chr20_24928960     HCab    C    T      0.5      1        2 
  20 chr20_24928960     HPrz    C    T      0.5      1        2 
  20 chr20_24928960     ZBoe    C    T        0      0        2 
  20 chr20_24928960     ZGre    C    T        0      0        2 
  20 chr20_24928960     ZHar    C    T        0      0        2 
  20 chr20_24928960   Sample    C    T        1      2        2 
  20 chr20_24929648     AAsi    C    A        0      0        2 
  20 chr20_24929648     AKia    C    A        0      0        2 
  20 chr20_24929648     AOna    C    A        0      0        2 
  20 chr20_24929648     ASom    C    A        0      0        2 
  20 chr20_24929648     HCab    C    A        1      2        2 
  20 chr20_24929648     HPrz    C    A        1      2        2 
  20 chr20_24929648     ZBoe    C    A        0      0        2 
  20 chr20_24929648     ZGre    C    A        0      0        2 
  20 chr20_24929648     ZHar    C    A        0      0        2 
  20 chr20_24929648   Sample    C    A        1      2        2 
  20 chr20_24930953     AAsi    C    G        0      0        2 
  20 chr20_24930953     AKia    C    G        0      0        2 
  20 chr20_24930953     AOna    C    G        0      0        2 
  20 chr20_24930953     ASom    C    G        0      0        2 
  20 chr20_24930953     HCab    C    G        0      0        2 
  20 chr20_24930953     HPrz    C    G        0      0        2 
  20 chr20_24930953     ZBoe    C    G        0      0        2 
  20 chr20_24930953     ZGre    C    G      0.5      1        2 
  20 chr20_24930953     ZHar    C    G        0      0        2 
  20 chr20_24930953   Sample    C    G        0      0        2 
  20 chr20_24932532     AAsi    G    T        0      0        2 
  20 chr20_24932532     AKia    G    T        0      0        2 
  20 chr20_24932532     AOna    G    T        0      0        2 
  20 chr20_24932532     ASom    G    T        0      0        2 
  20 chr20_24932532     HCab    G    T        0      0        2 
  20 chr20_24932532     HPrz    G    T        0      0        2 
  20 chr20_24932532     ZBoe    G    T        0      0        2 
  20 chr20_24932532     ZGre    G    T        0      0        2 
  20 chr20_24932532     ZHar    G    T        1      2        2 
  20 chr20_24932532   Sample    G    T        0      0        2 
  20 chr20_24935941     AAsi    C    G        0      0        2 
  20 chr20_24935941     AKia    C    G        0      0        2 
  20 chr20_24935941     AOna    C    G        0      0        2 
  20 chr20_24935941     ASom    C    G        0      0        2 
  20 chr20_24935941     HCab    C    G        0      0        2 
  20 chr20_24935941     HPrz    C    G        0      0        2 
  20 chr20_24935941     ZBoe    C    G        1      2        2 
  20 chr20_24935941     ZGre    C    G        1      2        2 
  20 chr20_24935941     ZHar    C    G        1      2        2 
  20 chr20_24935941   Sample    C    G        0      0        2 
  20 chr20_24936280     AAsi    A    G      0.5      1        2 
  20 chr20_24936280     AKia    A    G        0      0        2 
  20 chr20_24936280     AOna    A    G        0      0        2 
  20 chr20_24936280     ASom    A    G      0.5      1        2 
  20 chr20_24936280     HCab    A    G        0      0        2 
  20 chr20_24936280     HPrz    A    G        0      0        2 
  20 chr20_24936280     ZBoe    A    G        0      0        2 
  20 chr20_24936280     ZGre    A    G        0      0        2 
  20 chr20_24936280     ZHar    A    G        0      0        2 
  20 chr20_24936280   Sample    A    G        0      0        2 
  20 chr20_24936347     AAsi    T    A        0      0        2 
  20 chr20_24936347     AKia    T    A        0      0        2 
  20 chr20_24936347     AOna    T    A        1      2        2 
  20 chr20_24936347     ASom    T    A        0      0        2 
  20 chr20_24936347     HCab    T    A        0      0        2 
  20 chr20_24936347     HPrz    T    A        0      0        2 
  20 chr20_24936347     ZBoe    T    A        0      0        2 
  20 chr20_24936347     ZGre    T    A        0      0        2 
  20 chr20_24936347     ZHar    T    A        0      0        2 
  20 chr20_24936347   Sample    T    A        0      0        2 
  20 chr20_24946330     AAsi    G    T        0      0        2 
  20 chr20_24946330     AKia    G    T        0      0        2 
  20 chr20_24946330     AOna    G    T        0      0        2 
  20 chr20_24946330     ASom    G    T        0      0        2 
  20 chr20_24946330     HCab    G    T      0.5      1        2 
  20 chr20_24946330     HPrz    G    T      0.5      1        2 
  20 chr20_24946330     ZBoe    G    T        0      0        2 
  20 chr20_24946330     ZGre    G    T        0      0        2 
  20 chr20_24946330     ZHar    G    T        0      0        2 
  20 chr20_24946330   Sample    G    T        0      0        2 
  20 chr20_24951722     AAsi    T    C        0      0        2 
  20 chr20_24951722     AKia    T    C        1      2        2 
  20 chr20_24951722     AOna    T    C        0      0        2 
  20 chr20_24951722     ASom    T    C        0      0        2 
  20 chr20_24951722     HCab    T    C        0      0        2 
  20 chr20_24951722     HPrz    T    C        0      0        2 
  20 chr20_24951722     ZBoe    T    C        0      0        2 
  20 chr20_24951722     ZGre    T    C        0      0        2 
  20 chr20_24951722     ZHar    T    C        0      0        2 
  20 chr20_24951722   Sample    T    C        0      0        2 
  20 chr20_24956866     AAsi    C    T        0      0        2 
  20 chr20_24956866     AKia    C    T        0      0        2 
  20 chr20_24956866     AOna    C    T        0      0        2 
  20 chr20_24956866     ASom    C    T        0      0        2 
  20 chr20_24956866     HCab    C    T        0      0        2 
  20 chr20_24956866     HPrz    C    T        0      0        2 
  20 chr20_24956866     ZBoe    C    T        0      0        2 
  20 chr20_24956866     ZGre    C    T      0.5      1        2 
  20 chr20_24956866     ZHar    C    T        0      0        2 
  20 chr20_24956866   Sample    C    T        0      0        2 
  20 chr20_24959184     AAsi    C    T        0      0        2 
  20 chr20_24959184     AKia    C    T        0      0        2 
  20 chr20_24959184     AOna    C    T        0      0        2 
  20 chr20_24959184     ASom    C    T        0      0        2 
  20 chr20_24959184     HCab    C    T        1      2        2 
  20 chr20_24959184     HPrz    C    T        1      2        2 
  20 chr20_24959184     ZBoe    C    T        0      0        2 
  20 chr20_24959184     ZGre    C    T        0      0        2 
  20 chr20_24959184     ZHar    C    T        0      0        2 
  20 chr20_24959184   Sample    C    T        1      2        2 
  20 chr20_24959851     AAsi    G    C        0      0        2 
  20 chr20_24959851     AKia    G    C        0      0        2 
  20 chr20_24959851     AOna    G    C        0      0        2 
  20 chr20_24959851     ASom    G    C        0      0        2 
  20 chr20_24959851     HCab    G    C        1      2        2 
  20 chr20_24959851     HPrz    G    C        1      2        2 
  20 chr20_24959851     ZBoe    G    C        0      0        2 
  20 chr20_24959851     ZGre    G    C        0      0        2 
  20 chr20_24959851     ZHar    G    C        0      0        2 
  20 chr20_24959851   Sample    G    C        1      2        2 
  20 chr20_24968877     AAsi    G    C        1      2        2 
  20 chr20_24968877     AKia    G    C        1      2        2 
  20 chr20_24968877     AOna    G    C        1      2        2 
  20 chr20_24968877     ASom    G    C        1      2        2 
  20 chr20_24968877     HCab    G    C        0      0        2 
  20 chr20_24968877     HPrz    G    C        0      0        2 
  20 chr20_24968877     ZBoe    G    C        0      0        2 
  20 chr20_24968877     ZGre    G    C        0      0        2 
  20 chr20_24968877     ZHar    G    C        0      0        2 
  20 chr20_24968877   Sample    G    C        0      0        2 
  20 chr20_24978201     AAsi    C    T        0      0        2 
  20 chr20_24978201     AKia    C    T        0      0        2 
  20 chr20_24978201     AOna    C    T        0      0        2 
  20 chr20_24978201     ASom    C    T      0.5      1        2 
  20 chr20_24978201     HCab    C    T        0      0        2 
  20 chr20_24978201     HPrz    C    T        0      0        2 
  20 chr20_24978201     ZBoe    C    T        0      0        2 
  20 chr20_24978201     ZGre    C    T        0      0        2 
  20 chr20_24978201     ZHar    C    T        0      0        2 
  20 chr20_24978201   Sample    C    T        0      0        2 
  20 chr20_24978391     AAsi    C    G        0      0        2 
  20 chr20_24978391     AKia    C    G        0      0        2 
  20 chr20_24978391     AOna    C    G        1      2        2 
  20 chr20_24978391     ASom    C    G        0      0        2 
  20 chr20_24978391     HCab    C    G        0      0        2 
  20 chr20_24978391     HPrz    C    G        0      0        2 
  20 chr20_24978391     ZBoe    C    G        0      0        2 
  20 chr20_24978391     ZGre    C    G        0      0        2 
  20 chr20_24978391     ZHar    C    G        0      0        2 
  20 chr20_24978391   Sample    C    G        0      0        2 
  20 chr20_24978707     AAsi    T    A        0      0        2 
  20 chr20_24978707     AKia    T    A        0      0        2 
  20 chr20_24978707     AOna    T    A        0      0        2 
  20 chr20_24978707     ASom    T    A        0      0        2 
  20 chr20_24978707     HCab    T    A        0      0        2 
  20 chr20_24978707     HPrz    T    A        0      0        2 
  20 chr20_24978707     ZBoe    T    A      0.5      1        2 
  20 chr20_24978707     ZGre    T    A        1      2        2 
  20 chr20_24978707     ZHar    T    A        1      2        2 
  20 chr20_24978707   Sample    T    A        0      0        2 
  20 chr20_24983320     AAsi    T    G        0      0        2 
  20 chr20_24983320     AKia    T    G        0      0        2 
  20 chr20_24983320     AOna    T    G        0      0        2 
  20 chr20_24983320     ASom    T    G        0      0        2 
  20 chr20_24983320     HCab    T    G        1      2        2 
  20 chr20_24983320     HPrz    T    G        1      2        2 
  20 chr20_24983320     ZBoe    T    G        0      0        2 
  20 chr20_24983320     ZGre    T    G        0      0        2 
  20 chr20_24983320     ZHar    T    G        0      0        2 
  20 chr20_24983320   Sample    T    G        1      2        2 
  20 chr20_24985553     AAsi    G    C      0.5      1        2 
  20 chr20_24985553     AKia    G    C        0      0        2 
  20 chr20_24985553     AOna    G    C        0      0        2 
  20 chr20_24985553     ASom    G    C      0.5      1        2 
  20 chr20_24985553     HCab    G    C        0      0        2 
  20 chr20_24985553     HPrz    G    C        0      0        2 
  20 chr20_24985553     ZBoe    G    C        0      0        2 
  20 chr20_24985553     ZGre    G    C        0      0        2 
  20 chr20_24985553     ZHar    G    C        0      0        2 
  20 chr20_24985553   Sample    G    C        0      0        2 
  20 chr20_24989680     AAsi    T    C        0      0        2 
  20 chr20_24989680     AKia    T    C        0      0        2 
  20 chr20_24989680     AOna    T    C        0      0        2 
  20 chr20_24989680     ASom    T    C        0      0        2 
  20 chr20_24989680     HCab    T    C        0      0        2 
  20 chr20_24989680     HPrz    T    C        0      0        2 
  20 chr20_24989680     ZBoe    T    C        1      2        2 
  20 chr20_24989680     ZGre    T    C        0      0        2 
  20 chr20_24989680     ZHar    T    C        1      2        2 
  20 chr20_24989680   Sample    T    C        0      0        2 
  20 chr20_24992416     AAsi    T    C        0      0        2 
  20 chr20_24992416     AKia    T    C        0      0        2 
  20 chr20_24992416     AOna    T    C        0      0        2 
  20 chr20_24992416     ASom    T    C        0      0        2 
  20 chr20_24992416     HCab    T    C        0      0        2 
  20 chr20_24992416     HPrz    T    C        0      0        2 
  20 chr20_24992416     ZBoe    T    C      0.5      1        2 
  20 chr20_24992416     ZGre    T    C        0      0        2 
  20 chr20_24992416     ZHar    T    C        0      0        2 
  20 chr20_24992416   Sample    T    C        0      0        2 
  20 chr20_24992620     AAsi    C    T        0      0        2 
  20 chr20_24992620     AKia    C    T        0      0        2 
  20 chr20_24992620     AOna    C    T        0      0        2 
  20 chr20_24992620     ASom    C    T        0      0        2 
  20 chr20_24992620     HCab    C    T        1      2        2 
  20 chr20_24992620     HPrz    C    T        1      2        2 
  20 chr20_24992620     ZBoe    C    T        0      0        2 
  20 chr20_24992620     ZGre    C    T        0      0        2 
  20 chr20_24992620     ZHar    C    T        0      0        2 
  20 chr20_24992620   Sample    C    T        1      2        2 
  20 chr20_25003554     AAsi    A    G        0      0        2 
  20 chr20_25003554     AKia    A    G        0      0        2 
  20 chr20_25003554     AOna    A    G        0      0        2 
  20 chr20_25003554     ASom    A    G        0      0        2 
  20 chr20_25003554     HCab    A    G        0      0        2 
  20 chr20_25003554     HPrz    A    G      0.5      1        2 
  20 chr20_25003554     ZBoe    A    G        0      0        2 
  20 chr20_25003554     ZGre    A    G        0      0        2 
  20 chr20_25003554     ZHar    A    G        0      0        2 
  20 chr20_25003554   Sample    A    G        0      0        2 
  20 chr20_25007771     AAsi    G    T        0      0        2 
  20 chr20_25007771     AKia    G    T      0.5      1        2 
  20 chr20_25007771     AOna    G    T        0      0        2 
  20 chr20_25007771     ASom    G    T        0      0        2 
  20 chr20_25007771     HCab    G    T        0      0        2 
  20 chr20_25007771     HPrz    G    T        0      0        2 
  20 chr20_25007771     ZBoe    G    T        0      0        2 
  20 chr20_25007771     ZGre    G    T        0      0        2 
  20 chr20_25007771     ZHar    G    T        0      0        2 
  20 chr20_25007771   Sample    G    T        0      0        2 
  20 chr20_25025243     AAsi    T    C        0      0        2 
  20 chr20_25025243     AKia    T    C        0      0        2 
  20 chr20_25025243     AOna    T    C        0      0        2 
  20 chr20_25025243     ASom    T    C        0      0        2 
  20 chr20_25025243     HCab    T    C        0      0        2 
  20 chr20_25025243     HPrz    T    C        0      0        2 
  20 chr20_25025243     ZBoe    T    C        0      0        2 
  20 chr20_25025243     ZGre    T    C        0      0        2 
  20 chr20_25025243     ZHar    T    C        1      2        2 
  20 chr20_25025243   Sample    T    C        0      0        2 
  20 chr20_25030193     AAsi    A    G        0      0        2 
  20 chr20_25030193     AKia    A    G        0      0        2 
  20 chr20_25030193     AOna    A    G        0      0        2 
  20 chr20_25030193     ASom    A    G        0      0        2 
  20 chr20_25030193     HCab    A    G        0      0        2 
  20 chr20_25030193     HPrz    A    G        0      0        2 
  20 chr20_25030193     ZBoe    A    G        0      0        2 
  20 chr20_25030193     ZGre    A    G      0.5      1        2 
  20 chr20_25030193     ZHar    A    G        0      0        2 
  20 chr20_25030193   Sample    A    G        0      0        2 
  20 chr20_25035044     AAsi    T    C        0      0        2 
  20 chr20_25035044     AKia    T    C      0.5      1        2 
  20 chr20_25035044     AOna    T    C        0      0        2 
  20 chr20_25035044     ASom    T    C        0      0        2 
  20 chr20_25035044     HCab    T    C        0      0        2 
  20 chr20_25035044     HPrz    T    C        0      0        2 
  20 chr20_25035044     ZBoe    T    C        0      0        2 
  20 chr20_25035044     ZGre    T    C        0      0        2 
  20 chr20_25035044     ZHar    T    C        0      0        2 
  20 chr20_25035044   Sample    T    C        0      0        2 
  20 chr20_25037013     AAsi    A    G        1      2        2 
  20 chr20_25037013     AKia    A    G        1      2        2 
  20 chr20_25037013     AOna    A    G        1      2        2 
  20 chr20_25037013     ASom    A    G        1      2        2 
  20 chr20_25037013     HCab    A    G        0      0        2 
  20 chr20_25037013     HPrz    A    G        0      0        2 
  20 chr20_25037013     ZBoe    A    G        0      0        2 
  20 chr20_25037013     ZGre    A    G        1      2        2 
  20 chr20_25037013     ZHar    A    G        0      0        2 
  20 chr20_25037013   Sample    A    G        0      0        2 
  20 chr20_25046713     AAsi    G    A        0      0        2 
  20 chr20_25046713     AKia    G    A        0      0        2 
  20 chr20_25046713     AOna    G    A        0      0        2 
  20 chr20_25046713     ASom    G    A        0      0        2 
  20 chr20_25046713     HCab    G    A        0      0        2 
  20 chr20_25046713     HPrz    G    A        0      0        2 
  20 chr20_25046713     ZBoe    G    A      0.5      1        2 
  20 chr20_25046713     ZGre    G    A      0.5      1        2 
  20 chr20_25046713     ZHar    G    A        0      0        2 
  20 chr20_25046713   Sample    G    A        0      0        2 
  20 chr20_25054617     AAsi    C    G        1      2        2 
  20 chr20_25054617     AKia    C    G        1      2        2 
  20 chr20_25054617     AOna    C    G        0      0        2 
  20 chr20_25054617     ASom    C    G        1      2        2 
  20 chr20_25054617     HCab    C    G        0      0        2 
  20 chr20_25054617     HPrz    C    G        0      0        2 
  20 chr20_25054617     ZBoe    C    G        0      0        2 
  20 chr20_25054617     ZGre    C    G      0.5      1        2 
  20 chr20_25054617     ZHar    C    G        0      0        2 
  20 chr20_25054617   Sample    C    G        0      0        2 
  20 chr20_25055380     AAsi    G    T        0      0        2 
  20 chr20_25055380     AKia    G    T      0.5      1        2 
  20 chr20_25055380     AOna    G    T        0      0        2 
  20 chr20_25055380     ASom    G    T        0      0        2 
  20 chr20_25055380     HCab    G    T        0      0        2 
  20 chr20_25055380     HPrz    G    T        0      0        2 
  20 chr20_25055380     ZBoe    G    T        0      0        2 
  20 chr20_25055380     ZGre    G    T        0      0        2 
  20 chr20_25055380     ZHar    G    T        0      0        2 
  20 chr20_25055380   Sample    G    T        0      0        2 
  20 chr20_25056072     AAsi    C    T        0      0        2 
  20 chr20_25056072     AKia    C    T        0      0        2 
  20 chr20_25056072     AOna    C    T        0      0        2 
  20 chr20_25056072     ASom    C    T        0      0        2 
  20 chr20_25056072     HCab    C    T        0      0        2 
  20 chr20_25056072     HPrz    C    T        0      0        2 
  20 chr20_25056072     ZBoe    C    T      0.5      1        2 
  20 chr20_25056072     ZGre    C    T        0      0        2 
  20 chr20_25056072     ZHar    C    T        0      0        2 
  20 chr20_25056072   Sample    C    T        0      0        2 
  20 chr20_25061929     AAsi    T    C        0      0        2 
  20 chr20_25061929     AKia    T    C        0      0        2 
  20 chr20_25061929     AOna    T    C        1      2        2 
  20 chr20_25061929     ASom    T    C        0      0        2 
  20 chr20_25061929     HCab    T    C        0      0        2 
  20 chr20_25061929     HPrz    T    C        0      0        2 
  20 chr20_25061929     ZBoe    T    C        1      2        2 
  20 chr20_25061929     ZGre    T    C      0.5      1        2 
  20 chr20_25061929     ZHar    T    C        1      2        2 
  20 chr20_25061929   Sample    T    C        0      0        2 
  20 chr20_25069675     AAsi    G    A        0      0        2 
  20 chr20_25069675     AKia    G    A        0      0        2 
  20 chr20_25069675     AOna    G    A        0      0        2 
  20 chr20_25069675     ASom    G    A        0      0        2 
  20 chr20_25069675     HCab    G    A        0      0        2 
  20 chr20_25069675     HPrz    G    A        0      0        2 
  20 chr20_25069675     ZBoe    G    A        0      0        2 
  20 chr20_25069675     ZGre    G    A      0.5      1        2 
  20 chr20_25069675     ZHar    G    A        0      0        2 
  20 chr20_25069675   Sample    G    A        0      0        2 
  20 chr20_25073173     AAsi    A    G        1      2        2 
  20 chr20_25073173     AKia    A    G      0.5      1        2 
  20 chr20_25073173     AOna    A    G        0      0        2 
  20 chr20_25073173     ASom    A    G        1      2        2 
  20 chr20_25073173     HCab    A    G        0      0        2 
  20 chr20_25073173     HPrz    A    G        0      0        2 
  20 chr20_25073173     ZBoe    A    G        0      0        2 
  20 chr20_25073173     ZGre    A    G        0      0        2 
  20 chr20_25073173     ZHar    A    G        0      0        2 
  20 chr20_25073173   Sample    A    G        0      0        2 
  20 chr20_25076872     AAsi    T    G        0      0        2 
  20 chr20_25076872     AKia    T    G        0      0        2 
  20 chr20_25076872     AOna    T    G        0      0        2 
  20 chr20_25076872     ASom    T    G        0      0        2 
  20 chr20_25076872     HCab    T    G        1      2        2 
  20 chr20_25076872     HPrz    T    G        1      2        2 
  20 chr20_25076872     ZBoe    T    G        0      0        2 
  20 chr20_25076872     ZGre    T    G      0.5      1        2 
  20 chr20_25076872     ZHar    T    G        0      0        2 
  20 chr20_25076872   Sample    T    G        1      2        2 
  20 chr20_25078097     AAsi    C    G      0.5      1        2 
  20 chr20_25078097     AKia    C    G        0      0        2 
  20 chr20_25078097     AOna    C    G        0      0        2 
  20 chr20_25078097     ASom    C    G      0.5      1        2 
  20 chr20_25078097     HCab    C    G        0      0        2 
  20 chr20_25078097     HPrz    C    G        0      0        2 
  20 chr20_25078097     ZBoe    C    G        0      0        2 
  20 chr20_25078097     ZGre    C    G        0      0        2 
  20 chr20_25078097     ZHar    C    G        0      0        2 
  20 chr20_25078097   Sample    C    G        0      0        2 
  20 chr20_25090091     AAsi    G    C        0      0        2 
  20 chr20_25090091     AKia    G    C        0      0        2 
  20 chr20_25090091     AOna    G    C        0      0        2 
  20 chr20_25090091     ASom    G    C        0      0        2 
  20 chr20_25090091     HCab    G    C        1      2        2 
  20 chr20_25090091     HPrz    G    C        1      2        2 
  20 chr20_25090091     ZBoe    G    C        0      0        2 
  20 chr20_25090091     ZGre    G    C        0      0        2 
  20 chr20_25090091     ZHar    G    C        0      0        2 
  20 chr20_25090091   Sample    G    C        1      2        2 
  20 chr20_25093558     AAsi    G    C        0      0        2 
  20 chr20_25093558     AKia    G    C        0      0        2 
  20 chr20_25093558     AOna    G    C        0      0        2 
  20 chr20_25093558     ASom    G    C        0      0        2 
  20 chr20_25093558     HCab    G    C        1      2        2 
  20 chr20_25093558     HPrz    G    C        1      2        2 
  20 chr20_25093558     ZBoe    G    C        0      0        2 
  20 chr20_25093558     ZGre    G    C        0      0        2 
  20 chr20_25093558     ZHar    G    C        0      0        2 
  20 chr20_25093558   Sample    G    C        1      2        2 
  20 chr20_25100354     AAsi    T    G        0      0        2 
  20 chr20_25100354     AKia    T    G        0      0        2 
  20 chr20_25100354     AOna    T    G        0      0        2 
  20 chr20_25100354     ASom    T    G        0      0        2 
  20 chr20_25100354     HCab    T    G        0      0        2 
  20 chr20_25100354     HPrz    T    G        0      0        2 
  20 chr20_25100354     ZBoe    T    G        0      0        2 
  20 chr20_25100354     ZGre    T    G      0.5      1        2 
  20 chr20_25100354     ZHar    T    G        0      0        2 
  20 chr20_25100354   Sample    T    G        0      0        2 
  20 chr20_25113233     AAsi    G    A        0      0        2 
  20 chr20_25113233     AKia    G    A        0      0        2 
  20 chr20_25113233     AOna    G    A        0      0        2 
  20 chr20_25113233     ASom    G    A        0      0        2 
  20 chr20_25113233     HCab    G    A        1      2        2 
  20 chr20_25113233     HPrz    G    A        1      2        2 
  20 chr20_25113233     ZBoe    G    A        0      0        2 
  20 chr20_25113233     ZGre    G    A        0      0        2 
  20 chr20_25113233     ZHar    G    A        0      0        2 
  20 chr20_25113233   Sample    G    A        1      2        2 
  20 chr20_25115140     AAsi    T    C        0      0        2 
  20 chr20_25115140     AKia    T    C        0      0        2 
  20 chr20_25115140     AOna    T    C        0      0        2 
  20 chr20_25115140     ASom    T    C        0      0        2 
  20 chr20_25115140     HCab    T    C        1      2        2 
  20 chr20_25115140     HPrz    T    C        1      2        2 
  20 chr20_25115140     ZBoe    T    C        0      0        2 
  20 chr20_25115140     ZGre    T    C        0      0        2 
  20 chr20_25115140     ZHar    T    C        0      0        2 
  20 chr20_25115140   Sample    T    C        0      0        2 
  20 chr20_25115760     AAsi    C    T      0.5      1        2 
  20 chr20_25115760     AKia    C    T        0      0        2 
  20 chr20_25115760     AOna    C    T        0      0        2 
  20 chr20_25115760     ASom    C    T        0      0        2 
  20 chr20_25115760     HCab    C    T        0      0        2 
  20 chr20_25115760     HPrz    C    T        0      0        2 
  20 chr20_25115760     ZBoe    C    T        0      0        2 
  20 chr20_25115760     ZGre    C    T        0      0        2 
  20 chr20_25115760     ZHar    C    T        0      0        2 
  20 chr20_25115760   Sample    C    T        0      0        2 
  20 chr20_25119566     AAsi    A    C        0      0        2 
  20 chr20_25119566     AKia    A    C        0      0        2 
  20 chr20_25119566     AOna    A    C        0      0        2 
  20 chr20_25119566     ASom    A    C        0      0        2 
  20 chr20_25119566     HCab    A    C        0      0        2 
  20 chr20_25119566     HPrz    A    C        0      0        2 
  20 chr20_25119566     ZBoe    A    C        1      2        2 
  20 chr20_25119566     ZGre    A    C        1      2        2 
  20 chr20_25119566     ZHar    A    C        0      0        2 
  20 chr20_25119566   Sample    A    C        0      0        2 
  20 chr20_25128090     AAsi    T    C        0      0        2 
  20 chr20_25128090     AKia    T    C        0      0        2 
  20 chr20_25128090     AOna    T    C        0      0        2 
  20 chr20_25128090     ASom    T    C        0      0        2 
  20 chr20_25128090     HCab    T    C        1      2        2 
  20 chr20_25128090     HPrz    T    C        1      2        2 
  20 chr20_25128090     ZBoe    T    C        0      0        2 
  20 chr20_25128090     ZGre    T    C        0      0        2 
  20 chr20_25128090     ZHar    T    C        0      0        2 
  20 chr20_25128090   Sample    T    C        1      2        2 
  20 chr20_25130750     AAsi    G    A        0      0        2 
  20 chr20_25130750     AKia    G    A        0      0        2 
  20 chr20_25130750     AOna    G    A        0      0        2 
  20 chr20_25130750     ASom    G    A        0      0        2 
  20 chr20_25130750     HCab    G    A        1      2        2 
  20 chr20_25130750     HPrz    G    A        1      2        2 
  20 chr20_25130750     ZBoe    G    A        0      0        2 
  20 chr20_25130750     ZGre    G    A        0      0        2 
  20 chr20_25130750     ZHar    G    A        0      0        2 
  20 chr20_25130750   Sample    G    A        1      2        2 
  20 chr20_25139874     AAsi    T    C        0      0        2 
  20 chr20_25139874     AKia    T    C      0.5      1        2 
  20 chr20_25139874     AOna    T    C        0      0        2 
  20 chr20_25139874     ASom    T    C        0      0        2 
  20 chr20_25139874     HCab    T    C        0      0        2 
  20 chr20_25139874     HPrz    T    C        0      0        2 
  20 chr20_25139874     ZBoe    T    C        0      0        2 
  20 chr20_25139874     ZGre    T    C        0      0        2 
  20 chr20_25139874     ZHar    T    C        0      0        2 
  20 chr20_25139874   Sample    T    C        0      0        2 
  20 chr20_25148071     AAsi    G    A        0      0        2 
  20 chr20_25148071     AKia    G    A        0      0        2 
  20 chr20_25148071     AOna    G    A        0      0        2 
  20 chr20_25148071     ASom    G    A        0      0        2 
  20 chr20_25148071     HCab    G    A        0      0        2 
  20 chr20_25148071     HPrz    G    A        0      0        2 
  20 chr20_25148071     ZBoe    G    A      0.5      1        2 
  20 chr20_25148071     ZGre    G    A        0      0        2 
  20 chr20_25148071     ZHar    G    A        0      0        2 
  20 chr20_25148071   Sample    G    A        0      0        2 
  20 chr20_25163238     AAsi    T    A        0      0        2 
  20 chr20_25163238     AKia    T    A        0      0        2 
  20 chr20_25163238     AOna    T    A        0      0        2 
  20 chr20_25163238     ASom    T    A        0      0        2 
  20 chr20_25163238     HCab    T    A        1      2        2 
  20 chr20_25163238     HPrz    T    A        1      2        2 
  20 chr20_25163238     ZBoe    T    A        0      0        2 
  20 chr20_25163238     ZGre    T    A        0      0        2 
  20 chr20_25163238     ZHar    T    A        0      0        2 
  20 chr20_25163238   Sample    T    A        1      2        2 
  20 chr20_25170312     AAsi    G    A        0      0        2 
  20 chr20_25170312     AKia    G    A        0      0        2 
  20 chr20_25170312     AOna    G    A        0      0        2 
  20 chr20_25170312     ASom    G    A        0      0        2 
  20 chr20_25170312     HCab    G    A        1      2        2 
  20 chr20_25170312     HPrz    G    A        1      2        2 
  20 chr20_25170312     ZBoe    G    A        0      0        2 
  20 chr20_25170312     ZGre    G    A        0      0        2 
  20 chr20_25170312     ZHar    G    A        0      0        2 
  20 chr20_25170312   Sample    G    A        1      2        2 
  20 chr20_25181979     AAsi    C    G        0      0        2 
  20 chr20_25181979     AKia    C    G        0      0        2 
  20 chr20_25181979     AOna    C    G        0      0        2 
  20 chr20_25181979     ASom    C    G        0      0        2 
  20 chr20_25181979     HCab    C    G        1      2        2 
  20 chr20_25181979     HPrz    C    G        0      0        2 
  20 chr20_25181979     ZBoe    C    G        0      0        2 
  20 chr20_25181979     ZGre    C    G        0      0        2 
  20 chr20_25181979     ZHar    C    G        0      0        2 
  20 chr20_25181979   Sample    C    G        0      0        2 
  20 chr20_25188519     AAsi    G    A        0      0        2 
  20 chr20_25188519     AKia    G    A        0      0        2 
  20 chr20_25188519     AOna    G    A        0      0        2 
  20 chr20_25188519     ASom    G    A        0      0        2 
  20 chr20_25188519     HCab    G    A        1      2        2 
  20 chr20_25188519     HPrz    G    A        1      2        2 
  20 chr20_25188519     ZBoe    G    A        0      0        2 
  20 chr20_25188519     ZGre    G    A        0      0        2 
  20 chr20_25188519     ZHar    G    A        0      0        2 
  20 chr20_25188519   Sample    G    A        1      2        2 
  20 chr20_25189683     AAsi    T    C        0      0        2 
  20 chr20_25189683     AKia    T    C        0      0        2 
  20 chr20_25189683     AOna    T    C        0      0        2 
  20 chr20_25189683     ASom    T    C        0      0        2 
  20 chr20_25189683     HCab    T    C        1      2        2 
  20 chr20_25189683     HPrz    T    C        0      0        2 
  20 chr20_25189683     ZBoe    T    C        0      0        2 
  20 chr20_25189683     ZGre    T    C        0      0        2 
  20 chr20_25189683     ZHar    T    C        0      0        2 
  20 chr20_25189683   Sample    T    C        0      0        2 
  20 chr20_25195531     AAsi    C    G      0.5      1        2 
  20 chr20_25195531     AKia    C    G        0      0        2 
  20 chr20_25195531     AOna    C    G        0      0        2 
  20 chr20_25195531     ASom    C    G      0.5      1        2 
  20 chr20_25195531     HCab    C    G        0      0        2 
  20 chr20_25195531     HPrz    C    G        0      0        2 
  20 chr20_25195531     ZBoe    C    G        0      0        2 
  20 chr20_25195531     ZGre    C    G        0      0        2 
  20 chr20_25195531     ZHar    C    G        0      0        2 
  20 chr20_25195531   Sample    C    G        0      0        2 
  20 chr20_25210028     AAsi    T    G        0      0        2 
  20 chr20_25210028     AKia    T    G        0      0        2 
  20 chr20_25210028     AOna    T    G        0      0        2 
  20 chr20_25210028     ASom    T    G      0.5      1        2 
  20 chr20_25210028     HCab    T    G        0      0        2 
  20 chr20_25210028     HPrz    T    G        0      0        2 
  20 chr20_25210028     ZBoe    T    G        0      0        2 
  20 chr20_25210028     ZGre    T    G        0      0        2 
  20 chr20_25210028     ZHar    T    G        0      0        2 
  20 chr20_25210028   Sample    T    G        0      0        2 
  20 chr20_25221921     AAsi    T    G        1      2        2 
  20 chr20_25221921     AKia    T    G        0      0        2 
  20 chr20_25221921     AOna    T    G        0      0        2 
  20 chr20_25221921     ASom    T    G        1      2        2 
  20 chr20_25221921     HCab    T    G        0      0        2 
  20 chr20_25221921     HPrz    T    G        0      0        2 
  20 chr20_25221921     ZBoe    T    G        1      2        2 
  20 chr20_25221921     ZGre    T    G        1      2        2 
  20 chr20_25221921     ZHar    T    G        1      2        2 
  20 chr20_25221921   Sample    T    G        0      0        2 
  20 chr20_25222132     AAsi    A    G        0      0        2 
  20 chr20_25222132     AKia    A    G        0      0        2 
  20 chr20_25222132     AOna    A    G        0      0        2 
  20 chr20_25222132     ASom    A    G        0      0        2 
  20 chr20_25222132     HCab    A    G        1      2        2 
  20 chr20_25222132     HPrz    A    G        1      2        2 
  20 chr20_25222132     ZBoe    A    G        0      0        2 
  20 chr20_25222132     ZGre    A    G        0      0        2 
  20 chr20_25222132     ZHar    A    G        0      0        2 
  20 chr20_25222132   Sample    A    G        1      2        2 
  20 chr20_25224871     AAsi    T    G        0      0        2 
  20 chr20_25224871     AKia    T    G        0      0        2 
  20 chr20_25224871     AOna    T    G        0      0        2 
  20 chr20_25224871     ASom    T    G        0      0        2 
  20 chr20_25224871     HCab    T    G        1      2        2 
  20 chr20_25224871     HPrz    T    G        1      2        2 
  20 chr20_25224871     ZBoe    T    G        0      0        2 
  20 chr20_25224871     ZGre    T    G        0      0        2 
  20 chr20_25224871     ZHar    T    G        0      0        2 
  20 chr20_25224871   Sample    T    G        1      2        2 
  20 chr20_25234346     AAsi    G    A        0      0        2 
  20 chr20_25234346     AKia    G    A        0      0        2 
  20 chr20_25234346     AOna    G    A        0      0        2 
  20 chr20_25234346     ASom    G    A        0      0        2 
  20 chr20_25234346     HCab    G    A        0      0        2 
  20 chr20_25234346     HPrz    G    A      0.5      1        2 
  20 chr20_25234346     ZBoe    G    A        0      0        2 
  20 chr20_25234346     ZGre    G    A        0      0        2 
  20 chr20_25234346     ZHar    G    A        0      0        2 
  20 chr20_25234346   Sample    G    A        1      2        2 
  20 chr20_25235355     AAsi    C    T        0      0        2 
  20 chr20_25235355     AKia    C    T        0      0        2 
  20 chr20_25235355     AOna    C    T        0      0        2 
  20 chr20_25235355     ASom    C    T        0      0        2 
  20 chr20_25235355     HCab    C    T        1      2        2 
  20 chr20_25235355     HPrz    C    T        1      2        2 
  20 chr20_25235355     ZBoe    C    T        0      0        2 
  20 chr20_25235355     ZGre    C    T        0      0        2 
  20 chr20_25235355     ZHar    C    T        0      0        2 
  20 chr20_25235355   Sample    C    T        1      2        2 
  20 chr20_25239801     AAsi    T    C        0      0        2 
  20 chr20_25239801     AKia    T    C        0      0        2 
  20 chr20_25239801     AOna    T    C        0      0        2 
  20 chr20_25239801     ASom    T    C        0      0        2 
  20 chr20_25239801     HCab    T    C        0      0        2 
  20 chr20_25239801     HPrz    T    C        0      0        2 
  20 chr20_25239801     ZBoe    T    C        1      2        2 
  20 chr20_25239801     ZGre    T    C        1      2        2 
  20 chr20_25239801     ZHar    T    C        0      0        2 
  20 chr20_25239801   Sample    T    C        0      0        2 
  20 chr20_25246494     AAsi    A    C        0      0        2 
  20 chr20_25246494     AKia    A    C        0      0        2 
  20 chr20_25246494     AOna    A    C        0      0        2 
  20 chr20_25246494     ASom    A    C        0      0        2 
  20 chr20_25246494     HCab    A    C        0      0        2 
  20 chr20_25246494     HPrz    A    C        0      0        2 
  20 chr20_25246494     ZBoe    A    C      0.5      1        2 
  20 chr20_25246494     ZGre    A    C        0      0        2 
  20 chr20_25246494     ZHar    A    C        0      0        2 
  20 chr20_25246494   Sample    A    C        0      0        2 
  20 chr20_25250236     AAsi    G    A        1      2        2 
  20 chr20_25250236     AKia    G    A        0      0        2 
  20 chr20_25250236     AOna    G    A        0      0        2 
  20 chr20_25250236     ASom    G    A        1      2        2 
  20 chr20_25250236     HCab    G    A        1      2        2 
  20 chr20_25250236     HPrz    G    A        1      2        2 
  20 chr20_25250236     ZBoe    G    A        0      0        2 
  20 chr20_25250236     ZGre    G    A        0      0        2 
  20 chr20_25250236     ZHar    G    A        0      0        2 
  20 chr20_25250236   Sample    G    A        1      2        2 
  20 chr20_25261021     AAsi    C    T        0      0        2 
  20 chr20_25261021     AKia    C    T        0      0        2 
  20 chr20_25261021     AOna    C    T        0      0        2 
  20 chr20_25261021     ASom    C    T        0      0        2 
  20 chr20_25261021     HCab    C    T        1      2        2 
  20 chr20_25261021     HPrz    C    T        1      2        2 
  20 chr20_25261021     ZBoe    C    T        0      0        2 
  20 chr20_25261021     ZGre    C    T        0      0        2 
  20 chr20_25261021     ZHar    C    T        0      0        2 
  20 chr20_25261021   Sample    C    T        1      2        2 
  20 chr20_25270214     AAsi    T    C        0      0        2 
  20 chr20_25270214     AKia    T    C        0      0        2 
  20 chr20_25270214     AOna    T    C        0      0        2 
  20 chr20_25270214     ASom    T    C        0      0        2 
  20 chr20_25270214     HCab    T    C        0      0        2 
  20 chr20_25270214     HPrz    T    C        0      0        2 
  20 chr20_25270214     ZBoe    T    C        1      2        2 
  20 chr20_25270214     ZGre    T    C        1      2        2 
  20 chr20_25270214     ZHar    T    C        1      2        2 
  20 chr20_25270214   Sample    T    C        0      0        2 
  20 chr20_25270547     AAsi    C    T        0      0        2 
  20 chr20_25270547     AKia    C    T        0      0        2 
  20 chr20_25270547     AOna    C    T        0      0        2 
  20 chr20_25270547     ASom    C    T        0      0        2 
  20 chr20_25270547     HCab    C    T        1      2        2 
  20 chr20_25270547     HPrz    C    T        1      2        2 
  20 chr20_25270547     ZBoe    C    T        0      0        2 
  20 chr20_25270547     ZGre    C    T        0      0        2 
  20 chr20_25270547     ZHar    C    T        0      0        2 
  20 chr20_25270547   Sample    C    T        1      2        2 
  20 chr20_25271832     AAsi    C    T        0      0        2 
  20 chr20_25271832     AKia    C    T        0      0        2 
  20 chr20_25271832     AOna    C    T        0      0        2 
  20 chr20_25271832     ASom    C    T        0      0        2 
  20 chr20_25271832     HCab    C    T        0      0        2 
  20 chr20_25271832     HPrz    C    T        0      0        2 
  20 chr20_25271832     ZBoe    C    T      0.5      1        2 
  20 chr20_25271832     ZGre    C    T        0      0        2 
  20 chr20_25271832     ZHar    C    T        0      0        2 
  20 chr20_25271832   Sample    C    T        0      0        2 
  20 chr20_25280434     AAsi    G    C        0      0        2 
  20 chr20_25280434     AKia    G    C        0      0        2 
  20 chr20_25280434     AOna    G    C        0      0        2 
  20 chr20_25280434     ASom    G    C        0      0        2 
  20 chr20_25280434     HCab    G    C        0      0        2 
  20 chr20_25280434     HPrz    G    C        1      2        2 
  20 chr20_25280434     ZBoe    G    C        0      0        2 
  20 chr20_25280434     ZGre    G    C        0      0        2 
  20 chr20_25280434     ZHar    G    C        0      0        2 
  20 chr20_25280434   Sample    G    C        1      2        2 
  20 chr20_25301613     AAsi    G    A        0      0        2 
  20 chr20_25301613     AKia    G    A        1      2        2 
  20 chr20_25301613     AOna    G    A        0      0        2 
  20 chr20_25301613     ASom    G    A        0      0        2 
  20 chr20_25301613     HCab    G    A        1      2        2 
  20 chr20_25301613     HPrz    G    A        1      2        2 
  20 chr20_25301613     ZBoe    G    A        0      0        2 
  20 chr20_25301613     ZGre    G    A        0      0        2 
  20 chr20_25301613     ZHar    G    A        0      0        2 
  20 chr20_25301613   Sample    G    A        1      2        2 
  20 chr20_25304387     AAsi    A    G        0      0        2 
  20 chr20_25304387     AKia    A    G        0      0        2 
  20 chr20_25304387     AOna    A    G        0      0        2 
  20 chr20_25304387     ASom    A    G        0      0        2 
  20 chr20_25304387     HCab    A    G        1      2        2 
  20 chr20_25304387     HPrz    A    G        1      2        2 
  20 chr20_25304387     ZBoe    A    G        0      0        2 
  20 chr20_25304387     ZGre    A    G        0      0        2 
  20 chr20_25304387     ZHar    A    G        0      0        2 
  20 chr20_25304387   Sample    A    G        1      2        2 
  20 chr20_25306031     AAsi    G    A        0      0        2 
  20 chr20_25306031     AKia    G    A        0      0        2 
  20 chr20_25306031     AOna    G    A        0      0        2 
  20 chr20_25306031     ASom    G    A        0      0        2 
  20 chr20_25306031     HCab    G    A        0      0        2 
  20 chr20_25306031     HPrz    G    A        0      0        2 
  20 chr20_25306031     ZBoe    G    A      0.5      1        2 
  20 chr20_25306031     ZGre    G    A        0      0        2 
  20 chr20_25306031     ZHar    G    A        0      0        2 
  20 chr20_25306031   Sample    G    A        0      0        2 
  20 chr20_25312107     AAsi    C    T        0      0        2 
  20 chr20_25312107     AKia    C    T        0      0        2 
  20 chr20_25312107     AOna    C    T        0      0        2 
  20 chr20_25312107     ASom    C    T        0      0        2 
  20 chr20_25312107     HCab    C    T        1      2        2 
  20 chr20_25312107     HPrz    C    T        1      2        2 
  20 chr20_25312107     ZBoe    C    T        0      0        2 
  20 chr20_25312107     ZGre    C    T        0      0        2 
  20 chr20_25312107     ZHar    C    T        0      0        2 
  20 chr20_25312107   Sample    C    T        1      2        2 
  20 chr20_25315269     AAsi    C    T        0      0        2 
  20 chr20_25315269     AKia    C    T        0      0        2 
  20 chr20_25315269     AOna    C    T        0      0        2 
  20 chr20_25315269     ASom    C    T        0      0        2 
  20 chr20_25315269     HCab    C    T        0      0        2 
  20 chr20_25315269     HPrz    C    T        0      0        2 
  20 chr20_25315269     ZBoe    C    T        0      0        2 
  20 chr20_25315269     ZGre    C    T      0.5      1        2 
  20 chr20_25315269     ZHar    C    T        0      0        2 
  20 chr20_25315269   Sample    C    T        0      0        2 
  20 chr20_25318496     AAsi    A    G        0      0        2 
  20 chr20_25318496     AKia    A    G        0      0        2 
  20 chr20_25318496     AOna    A    G        0      0        2 
  20 chr20_25318496     ASom    A    G        0      0        2 
  20 chr20_25318496     HCab    A    G        0      0        2 
  20 chr20_25318496     HPrz    A    G        0      0        2 
  20 chr20_25318496     ZBoe    A    G        0      0        2 
  20 chr20_25318496     ZGre    A    G      0.5      1        2 
  20 chr20_25318496     ZHar    A    G        0      0        2 
  20 chr20_25318496   Sample    A    G        0      0        2 
  20 chr20_25328969     AAsi    A    G        1      2        2 
  20 chr20_25328969     AKia    A    G        1      2        2 
  20 chr20_25328969     AOna    A    G        1      2        2 
  20 chr20_25328969     ASom    A    G        1      2        2 
  20 chr20_25328969     HCab    A    G        0      0        2 
  20 chr20_25328969     HPrz    A    G        0      0        2 
  20 chr20_25328969     ZBoe    A    G        0      0        2 
  20 chr20_25328969     ZGre    A    G        0      0        2 
  20 chr20_25328969     ZHar    A    G        0      0        2 
  20 chr20_25328969   Sample    A    G        0      0        2 
  20 chr20_25333678     AAsi    T    C        0      0        2 
  20 chr20_25333678     AKia    T    C        0      0        2 
  20 chr20_25333678     AOna    T    C        0      0        2 
  20 chr20_25333678     ASom    T    C        0      0        2 
  20 chr20_25333678     HCab    T    C        1      2        2 
  20 chr20_25333678     HPrz    T    C        1      2        2 
  20 chr20_25333678     ZBoe    T    C        0      0        2 
  20 chr20_25333678     ZGre    T    C        0      0        2 
  20 chr20_25333678     ZHar    T    C        0      0        2 
  20 chr20_25333678   Sample    T    C        1      2        2 
  20 chr20_25335788     AAsi    G    C        0      0        2 
  20 chr20_25335788     AKia    G    C        0      0        2 
  20 chr20_25335788     AOna    G    C        0      0        2 
  20 chr20_25335788     ASom    G    C        0      0        2 
  20 chr20_25335788     HCab    G    C        0      0        2 
  20 chr20_25335788     HPrz    G    C        0      0        2 
  20 chr20_25335788     ZBoe    G    C        1      2        2 
  20 chr20_25335788     ZGre    G    C        0      0        2 
  20 chr20_25335788     ZHar    G    C        0      0        2 
  20 chr20_25335788   Sample    G    C        0      0        2 
  20 chr20_25336777     AAsi    A    T        0      0        2 
  20 chr20_25336777     AKia    A    T        0      0        2 
  20 chr20_25336777     AOna    A    T        0      0        2 
  20 chr20_25336777     ASom    A    T        0      0        2 
  20 chr20_25336777     HCab    A    T        0      0        2 
  20 chr20_25336777     HPrz    A    T        0      0        2 
  20 chr20_25336777     ZBoe    A    T        1      2        2 
  20 chr20_25336777     ZGre    A    T        1      2        2 
  20 chr20_25336777     ZHar    A    T        0      0        2 
  20 chr20_25336777   Sample    A    T        0      0        2 
  20 chr20_25341819     AAsi    A    C        0      0        2 
  20 chr20_25341819     AKia    A    C        0      0        2 
  20 chr20_25341819     AOna    A    C        0      0        2 
  20 chr20_25341819     ASom    A    C        0      0        2 
  20 chr20_25341819     HCab    A    C        0      0        2 
  20 chr20_25341819     HPrz    A    C        0      0        2 
  20 chr20_25341819     ZBoe    A    C        0      0        2 
  20 chr20_25341819     ZGre    A    C        0      0        2 
  20 chr20_25341819     ZHar    A    C        1      2        2 
  20 chr20_25341819   Sample    A    C        0      0        2 
  20 chr20_25345684     AAsi    G    A        0      0        2 
  20 chr20_25345684     AKia    G    A        0      0        2 
  20 chr20_25345684     AOna    G    A        0      0        2 
  20 chr20_25345684     ASom    G    A        0      0        2 
  20 chr20_25345684     HCab    G    A        1      2        2 
  20 chr20_25345684     HPrz    G    A        0      0        2 
  20 chr20_25345684     ZBoe    G    A        0      0        2 
  20 chr20_25345684     ZGre    G    A        0      0        2 
  20 chr20_25345684     ZHar    G    A        0      0        2 
  20 chr20_25345684   Sample    G    A        0      0        2 
  20 chr20_25347562     AAsi    A    C        1      2        2 
  20 chr20_25347562     AKia    A    C        1      2        2 
  20 chr20_25347562     AOna    A    C        1      2        2 
  20 chr20_25347562     ASom    A    C        1      2        2 
  20 chr20_25347562     HCab    A    C        0      0        2 
  20 chr20_25347562     HPrz    A    C        0      0        2 
  20 chr20_25347562     ZBoe    A    C        0      0        2 
  20 chr20_25347562     ZGre    A    C        0      0        2 
  20 chr20_25347562     ZHar    A    C        0      0        2 
  20 chr20_25347562   Sample    A    C        0      0        2 
  20 chr20_25348783     AAsi    T    C        0      0        2 
  20 chr20_25348783     AKia    T    C        0      0        2 
  20 chr20_25348783     AOna    T    C        1      2        2 
  20 chr20_25348783     ASom    T    C      0.5      1        2 
  20 chr20_25348783     HCab    T    C        0      0        2 
  20 chr20_25348783     HPrz    T    C        0      0        2 
  20 chr20_25348783     ZBoe    T    C        0      0        2 
  20 chr20_25348783     ZGre    T    C        0      0        2 
  20 chr20_25348783     ZHar    T    C        0      0        2 
  20 chr20_25348783   Sample    T    C        0      0        2 
  20 chr20_25355884     AAsi    G    A        0      0        2 
  20 chr20_25355884     AKia    G    A        0      0        2 
  20 chr20_25355884     AOna    G    A        0      0        2 
  20 chr20_25355884     ASom    G    A        0      0        2 
  20 chr20_25355884     HCab    G    A        0      0        2 
  20 chr20_25355884     HPrz    G    A        0      0        2 
  20 chr20_25355884     ZBoe    G    A      0.5      1        2 
  20 chr20_25355884     ZGre    G    A        0      0        2 
  20 chr20_25355884     ZHar    G    A        0      0        2 
  20 chr20_25355884   Sample    G    A        0      0        2 
  20 chr20_25357719     AAsi    G    C        1      2        2 
  20 chr20_25357719     AKia    G    C        1      2        2 
  20 chr20_25357719     AOna    G    C        1      2        2 
  20 chr20_25357719     ASom    G    C        1      2        2 
  20 chr20_25357719     HCab    G    C        0      0        2 
  20 chr20_25357719     HPrz    G    C        0      0        2 
  20 chr20_25357719     ZBoe    G    C        0      0        2 
  20 chr20_25357719     ZGre    G    C        0      0        2 
  20 chr20_25357719     ZHar    G    C        0      0        2 
  20 chr20_25357719   Sample    G    C        0      0        2 
  20 chr20_25357734     AAsi    T    G        0      0        2 
  20 chr20_25357734     AKia    T    G        0      0        2 
  20 chr20_25357734     AOna    T    G        0      0        2 
  20 chr20_25357734     ASom    T    G        0      0        2 
  20 chr20_25357734     HCab    T    G        0      0        2 
  20 chr20_25357734     HPrz    T    G        0      0        2 
  20 chr20_25357734     ZBoe    T    G        1      2        2 
  20 chr20_25357734     ZGre    T    G        1      2        2 
  20 chr20_25357734     ZHar    T    G        1      2        2 
  20 chr20_25357734   Sample    T    G        0      0        2 
  20 chr20_25359018     AAsi    C    G        0      0        2 
  20 chr20_25359018     AKia    C    G        0      0        2 
  20 chr20_25359018     AOna    C    G        0      0        2 
  20 chr20_25359018     ASom    C    G        0      0        2 
  20 chr20_25359018     HCab    C    G        1      2        2 
  20 chr20_25359018     HPrz    C    G        0      0        2 
  20 chr20_25359018     ZBoe    C    G        0      0        2 
  20 chr20_25359018     ZGre    C    G        0      0        2 
  20 chr20_25359018     ZHar    C    G        0      0        2 
  20 chr20_25359018   Sample    C    G        0      0        2 
  20 chr20_25390019     AAsi    A    G        0      0        2 
  20 chr20_25390019     AKia    A    G      0.5      1        2 
  20 chr20_25390019     AOna    A    G        0      0        2 
  20 chr20_25390019     ASom    A    G        0      0        2 
  20 chr20_25390019     HCab    A    G        0      0        2 
  20 chr20_25390019     HPrz    A    G        0      0        2 
  20 chr20_25390019     ZBoe    A    G        0      0        2 
  20 chr20_25390019     ZGre    A    G        0      0        2 
  20 chr20_25390019     ZHar    A    G        0      0        2 
  20 chr20_25390019   Sample    A    G        0      0        2 
  20 chr20_25415892     AAsi    T    C        0      0        2 
  20 chr20_25415892     AKia    T    C        0      0        2 
  20 chr20_25415892     AOna    T    C        0      0        2 
  20 chr20_25415892     ASom    T    C        0      0        2 
  20 chr20_25415892     HCab    T    C        0      0        2 
  20 chr20_25415892     HPrz    T    C        0      0        2 
  20 chr20_25415892     ZBoe    T    C        1      2        2 
  20 chr20_25415892     ZGre    T    C        0      0        2 
  20 chr20_25415892     ZHar    T    C        0      0        2 
  20 chr20_25415892   Sample    T    C        0      0        2 
  20 chr20_25417681     AAsi    A    G        1      2        2 
  20 chr20_25417681     AKia    A    G        1      2        2 
  20 chr20_25417681     AOna    A    G        0      0        2 
  20 chr20_25417681     ASom    A    G        1      2        2 
  20 chr20_25417681     HCab    A    G        0      0        2 
  20 chr20_25417681     HPrz    A    G        0      0        2 
  20 chr20_25417681     ZBoe    A    G        0      0        2 
  20 chr20_25417681     ZGre    A    G        0      0        2 
  20 chr20_25417681     ZHar    A    G        0      0        2 
  20 chr20_25417681   Sample    A    G        0      0        2 
  20 chr20_25420256     AAsi    C    T        0      0        2 
  20 chr20_25420256     AKia    C    T        0      0        2 
  20 chr20_25420256     AOna    C    T        0      0        2 
  20 chr20_25420256     ASom    C    T        0      0        2 
  20 chr20_25420256     HCab    C    T        0      0        2 
  20 chr20_25420256     HPrz    C    T        0      0        2 
  20 chr20_25420256     ZBoe    C    T      0.5      1        2 
  20 chr20_25420256     ZGre    C    T        1      2        2 
  20 chr20_25420256     ZHar    C    T        0      0        2 
  20 chr20_25420256   Sample    C    T        0      0        2 
  20 chr20_25424919     AAsi    A    G        0      0        2 
  20 chr20_25424919     AKia    A    G        0      0        2 
  20 chr20_25424919     AOna    A    G        0      0        2 
  20 chr20_25424919     ASom    A    G        0      0        2 
  20 chr20_25424919     HCab    A    G        0      0        2 
  20 chr20_25424919     HPrz    A    G        0      0        2 
  20 chr20_25424919     ZBoe    A    G        0      0        2 
  20 chr20_25424919     ZGre    A    G        0      0        2 
  20 chr20_25424919     ZHar    A    G        1      2        2 
  20 chr20_25424919   Sample    A    G        0      0        2 
  20 chr20_25425115     AAsi    T    C        0      0        2 
  20 chr20_25425115     AKia    T    C        0      0        2 
  20 chr20_25425115     AOna    T    C        0      0        2 
  20 chr20_25425115     ASom    T    C        0      0        2 
  20 chr20_25425115     HCab    T    C        0      0        2 
  20 chr20_25425115     HPrz    T    C        0      0        2 
  20 chr20_25425115     ZBoe    T    C      0.5      1        2 
  20 chr20_25425115     ZGre    T    C        0      0        2 
  20 chr20_25425115     ZHar    T    C        0      0        2 
  20 chr20_25425115   Sample    T    C        0      0        2 
  20 chr20_25427829     AAsi    A    G        0      0        2 
  20 chr20_25427829     AKia    A    G        0      0        2 
  20 chr20_25427829     AOna    A    G        0      0        2 
  20 chr20_25427829     ASom    A    G        0      0        2 
  20 chr20_25427829     HCab    A    G        0      0        2 
  20 chr20_25427829     HPrz    A    G        0      0        2 
  20 chr20_25427829     ZBoe    A    G        0      0        2 
  20 chr20_25427829     ZGre    A    G        0      0        2 
  20 chr20_25427829     ZHar    A    G        1      2        2 
  20 chr20_25427829   Sample    A    G        0      0        2 
  20 chr20_25431565     AAsi    T    C        0      0        2 
  20 chr20_25431565     AKia    T    C        1      2        2 
  20 chr20_25431565     AOna    T    C        0      0        2 
  20 chr20_25431565     ASom    T    C        0      0        2 
  20 chr20_25431565     HCab    T    C        0      0        2 
  20 chr20_25431565     HPrz    T    C        0      0        2 
  20 chr20_25431565     ZBoe    T    C        0      0        2 
  20 chr20_25431565     ZGre    T    C        0      0        2 
  20 chr20_25431565     ZHar    T    C        0      0        2 
  20 chr20_25431565   Sample    T    C        0      0        2 
  20 chr20_25433251     AAsi    T    C        0      0        2 
  20 chr20_25433251     AKia    T    C        0      0        2 
  20 chr20_25433251     AOna    T    C        0      0        2 
  20 chr20_25433251     ASom    T    C        0      0        2 
  20 chr20_25433251     HCab    T    C        1      2        2 
  20 chr20_25433251     HPrz    T    C        1      2        2 
  20 chr20_25433251     ZBoe    T    C        0      0        2 
  20 chr20_25433251     ZGre    T    C        0      0        2 
  20 chr20_25433251     ZHar    T    C        0      0        2 
  20 chr20_25433251   Sample    T    C        1      2        2 
  20 chr20_25440635     AAsi    C    T      0.5      1        2 
  20 chr20_25440635     AKia    C    T        0      0        2 
  20 chr20_25440635     AOna    C    T        1      2        2 
  20 chr20_25440635     ASom    C    T      0.5      1        2 
  20 chr20_25440635     HCab    C    T        0      0        2 
  20 chr20_25440635     HPrz    C    T        0      0        2 
  20 chr20_25440635     ZBoe    C    T      0.5      1        2 
  20 chr20_25440635     ZGre    C    T      0.5      1        2 
  20 chr20_25440635     ZHar    C    T        1      2        2 
  20 chr20_25440635   Sample    C    T        0      0        2 
  20 chr20_25442384     AAsi    T    C        0      0        2 
  20 chr20_25442384     AKia    T    C        0      0        2 
  20 chr20_25442384     AOna    T    C        0      0        2 
  20 chr20_25442384     ASom    T    C        0      0        2 
  20 chr20_25442384     HCab    T    C        1      2        2 
  20 chr20_25442384     HPrz    T    C        1      2        2 
  20 chr20_25442384     ZBoe    T    C        0      0        2 
  20 chr20_25442384     ZGre    T    C        0      0        2 
  20 chr20_25442384     ZHar    T    C        0      0        2 
  20 chr20_25442384   Sample    T    C        1      2        2 
  20 chr20_25443692     AAsi    C    T        0      0        2 
  20 chr20_25443692     AKia    C    T        0      0        2 
  20 chr20_25443692     AOna    C    T        0      0        2 
  20 chr20_25443692     ASom    C    T        0      0        2 
  20 chr20_25443692     HCab    C    T        0      0        2 
  20 chr20_25443692     HPrz    C    T        0      0        2 
  20 chr20_25443692     ZBoe    C    T        1      2        2 
  20 chr20_25443692     ZGre    C    T        1      2        2 
  20 chr20_25443692     ZHar    C    T        1      2        2 
  20 chr20_25443692   Sample    C    T        0      0        2 
  20 chr20_25447719     AAsi    C    T        0      0        2 
  20 chr20_25447719     AKia    C    T        0      0        2 
  20 chr20_25447719     AOna    C    T        0      0        2 
  20 chr20_25447719     ASom    C    T        0      0        2 
  20 chr20_25447719     HCab    C    T        0      0        2 
  20 chr20_25447719     HPrz    C    T        0      0        2 
  20 chr20_25447719     ZBoe    C    T      0.5      1        2 
  20 chr20_25447719     ZGre    C    T        0      0        2 
  20 chr20_25447719     ZHar    C    T        0      0        2 
  20 chr20_25447719   Sample    C    T        0      0        2 
  20 chr20_25455246     AAsi    C    G        0      0        2 
  20 chr20_25455246     AKia    C    G        0      0        2 
  20 chr20_25455246     AOna    C    G        0      0        2 
  20 chr20_25455246     ASom    C    G        0      0        2 
  20 chr20_25455246     HCab    C    G        0      0        2 
  20 chr20_25455246     HPrz    C    G      0.5      1        2 
  20 chr20_25455246     ZBoe    C    G        0      0        2 
  20 chr20_25455246     ZGre    C    G        0      0        2 
  20 chr20_25455246     ZHar    C    G        0      0        2 
  20 chr20_25455246   Sample    C    G        0      0        2 
  20 chr20_25462368     AAsi    A    G        0      0        2 
  20 chr20_25462368     AKia    A    G        0      0        2 
  20 chr20_25462368     AOna    A    G        0      0        2 
  20 chr20_25462368     ASom    A    G        0      0        2 
  20 chr20_25462368     HCab    A    G        1      2        2 
  20 chr20_25462368     HPrz    A    G        1      2        2 
  20 chr20_25462368     ZBoe    A    G        0      0        2 
  20 chr20_25462368     ZGre    A    G        0      0        2 
  20 chr20_25462368     ZHar    A    G        0      0        2 
  20 chr20_25462368   Sample    A    G        1      2        2 
  20 chr20_25477568     AAsi    A    G        0      0        2 
  20 chr20_25477568     AKia    A    G        0      0        2 
  20 chr20_25477568     AOna    A    G        0      0        2 
  20 chr20_25477568     ASom    A    G        0      0        2 
  20 chr20_25477568     HCab    A    G        1      2        2 
  20 chr20_25477568     HPrz    A    G        1      2        2 
  20 chr20_25477568     ZBoe    A    G        0      0        2 
  20 chr20_25477568     ZGre    A    G        0      0        2 
  20 chr20_25477568     ZHar    A    G        0      0        2 
  20 chr20_25477568   Sample    A    G        1      2        2 
  20 chr20_25478635     AAsi    G    A        0      0        2 
  20 chr20_25478635     AKia    G    A        0      0        2 
  20 chr20_25478635     AOna    G    A        0      0        2 
  20 chr20_25478635     ASom    G    A      0.5      1        2 
  20 chr20_25478635     HCab    G    A        0      0        2 
  20 chr20_25478635     HPrz    G    A        0      0        2 
  20 chr20_25478635     ZBoe    G    A        0      0        2 
  20 chr20_25478635     ZGre    G    A        0      0        2 
  20 chr20_25478635     ZHar    G    A        0      0        2 
  20 chr20_25478635   Sample    G    A        0      0        2 
  20 chr20_25480489     AAsi    C    A        0      0        2 
  20 chr20_25480489     AKia    C    A        0      0        2 
  20 chr20_25480489     AOna    C    A        0      0        2 
  20 chr20_25480489     ASom    C    A        0      0        2 
  20 chr20_25480489     HCab    C    A        1      2        2 
  20 chr20_25480489     HPrz    C    A        1      2        2 
  20 chr20_25480489     ZBoe    C    A        0      0        2 
  20 chr20_25480489     ZGre    C    A        0      0        2 
  20 chr20_25480489     ZHar    C    A        0      0        2 
  20 chr20_25480489   Sample    C    A        1      2        2 
  20 chr20_25486105     AAsi    G    A        1      2        2 
  20 chr20_25486105     AKia    G    A        1      2        2 
  20 chr20_25486105     AOna    G    A        1      2        2 
  20 chr20_25486105     ASom    G    A        1      2        2 
  20 chr20_25486105     HCab    G    A        0      0        2 
  20 chr20_25486105     HPrz    G    A        0      0        2 
  20 chr20_25486105     ZBoe    G    A        0      0        2 
  20 chr20_25486105     ZGre    G    A        0      0        2 
  20 chr20_25486105     ZHar    G    A        0      0        2 
  20 chr20_25486105   Sample    G    A        0      0        2 
  20 chr20_25486800     AAsi    A    G        0      0        2 
  20 chr20_25486800     AKia    A    G        0      0        2 
  20 chr20_25486800     AOna    A    G        0      0        2 
  20 chr20_25486800     ASom    A    G        0      0        2 
  20 chr20_25486800     HCab    A    G        0      0        2 
  20 chr20_25486800     HPrz    A    G        0      0        2 
  20 chr20_25486800     ZBoe    A    G        1      2        2 
  20 chr20_25486800     ZGre    A    G        1      2        2 
  20 chr20_25486800     ZHar    A    G        1      2        2 
  20 chr20_25486800   Sample    A    G        0      0        2 
  20 chr20_25489359     AAsi    T    C        0      0        2 
  20 chr20_25489359     AKia    T    C        0      0        2 
  20 chr20_25489359     AOna    T    C        0      0        2 
  20 chr20_25489359     ASom    T    C        0      0        2 
  20 chr20_25489359     HCab    T    C        0      0        2 
  20 chr20_25489359     HPrz    T    C        0      0        2 
  20 chr20_25489359     ZBoe    T    C        0      0        2 
  20 chr20_25489359     ZGre    T    C        0      0        2 
  20 chr20_25489359     ZHar    T    C        1      2        2 
  20 chr20_25489359   Sample    T    C        0      0        2 
  20 chr20_25490290     AAsi    G    C        1      2        2 
  20 chr20_25490290     AKia    G    C        1      2        2 
  20 chr20_25490290     AOna    G    C        1      2        2 
  20 chr20_25490290     ASom    G    C        1      2        2 
  20 chr20_25490290     HCab    G    C        0      0        2 
  20 chr20_25490290     HPrz    G    C        0      0        2 
  20 chr20_25490290     ZBoe    G    C      0.5      1        2 
  20 chr20_25490290     ZGre    G    C        0      0        2 
  20 chr20_25490290     ZHar    G    C        0      0        2 
  20 chr20_25490290   Sample    G    C        0      0        2 
  20 chr20_25493109     AAsi    A    G        0      0        2 
  20 chr20_25493109     AKia    A    G        0      0        2 
  20 chr20_25493109     AOna    A    G        0      0        2 
  20 chr20_25493109     ASom    A    G        0      0        2 
  20 chr20_25493109     HCab    A    G        0      0        2 
  20 chr20_25493109     HPrz    A    G        0      0        2 
  20 chr20_25493109     ZBoe    A    G      0.5      1        2 
  20 chr20_25493109     ZGre    A    G        0      0        2 
  20 chr20_25493109     ZHar    A    G        0      0        2 
  20 chr20_25493109   Sample    A    G        0      0        2 
  20 chr20_25493580     AAsi    C    T        1      2        2 
  20 chr20_25493580     AKia    C    T      0.5      1        2 
  20 chr20_25493580     AOna    C    T        0      0        2 
  20 chr20_25493580     ASom    C    T        1      2        2 
  20 chr20_25493580     HCab    C    T        0      0        2 
  20 chr20_25493580     HPrz    C    T        0      0        2 
  20 chr20_25493580     ZBoe    C    T        0      0        2 
  20 chr20_25493580     ZGre    C    T        0      0        2 
  20 chr20_25493580     ZHar    C    T        0      0        2 
  20 chr20_25493580   Sample    C    T        0      0        2 
  20 chr20_25498930     AAsi    T    G        0      0        2 
  20 chr20_25498930     AKia    T    G        0      0        2 
  20 chr20_25498930     AOna    T    G        0      0        2 
  20 chr20_25498930     ASom    T    G        0      0        2 
  20 chr20_25498930     HCab    T    G        0      0        2 
  20 chr20_25498930     HPrz    T    G        0      0        2 
  20 chr20_25498930     ZBoe    T    G      0.5      1        2 
  20 chr20_25498930     ZGre    T    G        0      0        2 
  20 chr20_25498930     ZHar    T    G        0      0        2 
  20 chr20_25498930   Sample    T    G        0      0        2 
  20 chr20_25509926     AAsi    C    A        0      0        2 
  20 chr20_25509926     AKia    C    A        0      0        2 
  20 chr20_25509926     AOna    C    A        1      2        2 
  20 chr20_25509926     ASom    C    A        0      0        2 
  20 chr20_25509926     HCab    C    A        0      0        2 
  20 chr20_25509926     HPrz    C    A        0      0        2 
  20 chr20_25509926     ZBoe    C    A        0      0        2 
  20 chr20_25509926     ZGre    C    A        0      0        2 
  20 chr20_25509926     ZHar    C    A        0      0        2 
  20 chr20_25509926   Sample    C    A        0      0        2 
  20 chr20_25512094     AAsi    C    T        0      0        2 
  20 chr20_25512094     AKia    C    T        0      0        2 
  20 chr20_25512094     AOna    C    T        0      0        2 
  20 chr20_25512094     ASom    C    T        0      0        2 
  20 chr20_25512094     HCab    C    T        1      2        2 
  20 chr20_25512094     HPrz    C    T        1      2        2 
  20 chr20_25512094     ZBoe    C    T        0      0        2 
  20 chr20_25512094     ZGre    C    T        0      0        2 
  20 chr20_25512094     ZHar    C    T        0      0        2 
  20 chr20_25512094   Sample    C    T        1      2        2 
  20 chr20_25516236     AAsi    T    C        0      0        2 
  20 chr20_25516236     AKia    T    C        0      0        2 
  20 chr20_25516236     AOna    T    C        0      0        2 
  20 chr20_25516236     ASom    T    C        0      0        2 
  20 chr20_25516236     HCab    T    C        0      0        2 
  20 chr20_25516236     HPrz    T    C        0      0        2 
  20 chr20_25516236     ZBoe    T    C        0      0        2 
  20 chr20_25516236     ZGre    T    C      0.5      1        2 
  20 chr20_25516236     ZHar    T    C        0      0        2 
  20 chr20_25516236   Sample    T    C        0      0        2 
  20 chr20_25521287     AAsi    G    C        0      0        2 
  20 chr20_25521287     AKia    G    C        0      0        2 
  20 chr20_25521287     AOna    G    C        0      0        2 
  20 chr20_25521287     ASom    G    C      0.5      1        2 
  20 chr20_25521287     HCab    G    C        0      0        2 
  20 chr20_25521287     HPrz    G    C        0      0        2 
  20 chr20_25521287     ZBoe    G    C        0      0        2 
  20 chr20_25521287     ZGre    G    C        0      0        2 
  20 chr20_25521287     ZHar    G    C        0      0        2 
  20 chr20_25521287   Sample    G    C        0      0        2 
  20 chr20_25525059     AAsi    G    A      0.5      1        2 
  20 chr20_25525059     AKia    G    A      0.5      1        2 
  20 chr20_25525059     AOna    G    A      0.5      1        2 
  20 chr20_25525059     ASom    G    A      0.5      1        2 
  20 chr20_25525059     HCab    G    A        0      0        2 
  20 chr20_25525059     HPrz    G    A        0      0        2 
  20 chr20_25525059     ZBoe    G    A        0      0        2 
  20 chr20_25525059     ZGre    G    A        0      0        2 
  20 chr20_25525059     ZHar    G    A        0      0        2 
  20 chr20_25525059   Sample    G    A        0      0        2 
  20 chr20_25525637     AAsi    A    C        0      0        2 
  20 chr20_25525637     AKia    A    C        0      0        2 
  20 chr20_25525637     AOna    A    C        0      0        2 
  20 chr20_25525637     ASom    A    C        0      0        2 
  20 chr20_25525637     HCab    A    C        1      2        2 
  20 chr20_25525637     HPrz    A    C        1      2        2 
  20 chr20_25525637     ZBoe    A    C        0      0        2 
  20 chr20_25525637     ZGre    A    C        0      0        2 
  20 chr20_25525637     ZHar    A    C        0      0        2 
  20 chr20_25525637   Sample    A    C        1      2        2 
  20 chr20_25528857     AAsi    C    T        1      2        2 
  20 chr20_25528857     AKia    C    T        1      2        2 
  20 chr20_25528857     AOna    C    T        1      2        2 
  20 chr20_25528857     ASom    C    T        1      2        2 
  20 chr20_25528857     HCab    C    T        0      0        2 
  20 chr20_25528857     HPrz    C    T        0      0        2 
  20 chr20_25528857     ZBoe    C    T        0      0        2 
  20 chr20_25528857     ZGre    C    T        0      0        2 
  20 chr20_25528857     ZHar    C    T        0      0        2 
  20 chr20_25528857   Sample    C    T        0      0        2 
  20 chr20_25530658     AAsi    C    G        0      0        2 
  20 chr20_25530658     AKia    C    G        0      0        2 
  20 chr20_25530658     AOna    C    G        0      0        2 
  20 chr20_25530658     ASom    C    G        0      0        2 
  20 chr20_25530658     HCab    C    G        1      2        2 
  20 chr20_25530658     HPrz    C    G        1      2        2 
  20 chr20_25530658     ZBoe    C    G        0      0        2 
  20 chr20_25530658     ZGre    C    G        0      0        2 
  20 chr20_25530658     ZHar    C    G        0      0        2 
  20 chr20_25530658   Sample    C    G        1      2        2 
  20 chr20_25531422     AAsi    C    G        0      0        2 
  20 chr20_25531422     AKia    C    G        0      0        2 
  20 chr20_25531422     AOna    C    G        0      0        2 
  20 chr20_25531422     ASom    C    G        0      0        2 
  20 chr20_25531422     HCab    C    G        0      0        2 
  20 chr20_25531422     HPrz    C    G        0      0        2 
  20 chr20_25531422     ZBoe    C    G        0      0        2 
  20 chr20_25531422     ZGre    C    G        0      0        2 
  20 chr20_25531422     ZHar    C    G      0.5      1        2 
  20 chr20_25531422   Sample    C    G        0      0        2 
  20 chr20_25564283     AAsi    T    C        0      0        2 
  20 chr20_25564283     AKia    T    C        0      0        2 
  20 chr20_25564283     AOna    T    C        0      0        2 
  20 chr20_25564283     ASom    T    C        0      0        2 
  20 chr20_25564283     HCab    T    C        1      2        2 
  20 chr20_25564283     HPrz    T    C        1      2        2 
  20 chr20_25564283     ZBoe    T    C        0      0        2 
  20 chr20_25564283     ZGre    T    C        0      0        2 
  20 chr20_25564283     ZHar    T    C        0      0        2 
  20 chr20_25564283   Sample    T    C        1      2        2 
  20 chr20_25581529     AAsi    T    C        0      0        2 
  20 chr20_25581529     AKia    T    C      0.5      1        2 
  20 chr20_25581529     AOna    T    C        0      0        2 
  20 chr20_25581529     ASom    T    C        0      0        2 
  20 chr20_25581529     HCab    T    C        0      0        2 
  20 chr20_25581529     HPrz    T    C        0      0        2 
  20 chr20_25581529     ZBoe    T    C        0      0        2 
  20 chr20_25581529     ZGre    T    C        0      0        2 
  20 chr20_25581529     ZHar    T    C        0      0        2 
  20 chr20_25581529   Sample    T    C        0      0        2 
  20 chr20_25584763     AAsi    C    T        0      0        2 
  20 chr20_25584763     AKia    C    T        0      0        2 
  20 chr20_25584763     AOna    C    T        0      0        2 
  20 chr20_25584763     ASom    C    T        0      0        2 
  20 chr20_25584763     HCab    C    T        0      0        2 
  20 chr20_25584763     HPrz    C    T        0      0        2 
  20 chr20_25584763     ZBoe    C    T      0.5      1        2 
  20 chr20_25584763     ZGre    C    T        0      0        2 
  20 chr20_25584763     ZHar    C    T        0      0        2 
  20 chr20_25584763   Sample    C    T        0      0        2 
  20 chr20_25594076     AAsi    C    T        0      0        2 
  20 chr20_25594076     AKia    C    T        0      0        2 
  20 chr20_25594076     AOna    C    T        0      0        2 
  20 chr20_25594076     ASom    C    T        0      0        2 
  20 chr20_25594076     HCab    C    T        0      0        2 
  20 chr20_25594076     HPrz    C    T        0      0        2 
  20 chr20_25594076     ZBoe    C    T        0      0        2 
  20 chr20_25594076     ZGre    C    T        1      2        2 
  20 chr20_25594076     ZHar    C    T        0      0        2 
  20 chr20_25594076   Sample    C    T        0      0        2 
  20 chr20_25602851     AAsi    T    G      0.5      1        2 
  20 chr20_25602851     AKia    T    G        0      0        2 
  20 chr20_25602851     AOna    T    G        0      0        2 
  20 chr20_25602851     ASom    T    G        0      0        2 
  20 chr20_25602851     HCab    T    G        0      0        2 
  20 chr20_25602851     HPrz    T    G        0      0        2 
  20 chr20_25602851     ZBoe    T    G        0      0        2 
  20 chr20_25602851     ZGre    T    G        0      0        2 
  20 chr20_25602851     ZHar    T    G        0      0        2 
  20 chr20_25602851   Sample    T    G        0      0        2 
  20 chr20_25605958     AAsi    C    A        0      0        2 
  20 chr20_25605958     AKia    C    A        0      0        2 
  20 chr20_25605958     AOna    C    A        0      0        2 
  20 chr20_25605958     ASom    C    A        0      0        2 
  20 chr20_25605958     HCab    C    A        0      0        2 
  20 chr20_25605958     HPrz    C    A        0      0        2 
  20 chr20_25605958     ZBoe    C    A      0.5      1        2 
  20 chr20_25605958     ZGre    C    A        0      0        2 
  20 chr20_25605958     ZHar    C    A        0      0        2 
  20 chr20_25605958   Sample    C    A        0      0        2 
  20 chr20_25620093     AAsi    C    T        0      0        2 
  20 chr20_25620093     AKia    C    T        0      0        2 
  20 chr20_25620093     AOna    C    T        0      0        2 
  20 chr20_25620093     ASom    C    T        0      0        2 
  20 chr20_25620093     HCab    C    T      0.5      1        2 
  20 chr20_25620093     HPrz    C    T        1      2        2 
  20 chr20_25620093     ZBoe    C    T        0      0        2 
  20 chr20_25620093     ZGre    C    T        0      0        2 
  20 chr20_25620093     ZHar    C    T        0      0        2 
  20 chr20_25620093   Sample    C    T        1      2        2 
  20 chr20_25629690     AAsi    A    G        1      2        2 
  20 chr20_25629690     AKia    A    G        1      2        2 
  20 chr20_25629690     AOna    A    G        1      2        2 
  20 chr20_25629690     ASom    A    G        1      2        2 
  20 chr20_25629690     HCab    A    G        0      0        2 
  20 chr20_25629690     HPrz    A    G        0      0        2 
  20 chr20_25629690     ZBoe    A    G        0      0        2 
  20 chr20_25629690     ZGre    A    G        0      0        2 
  20 chr20_25629690     ZHar    A    G        0      0        2 
  20 chr20_25629690   Sample    A    G        0      0        2 
  20 chr20_25638190     AAsi    G    C      0.5      1        2 
  20 chr20_25638190     AKia    G    C        0      0        2 
  20 chr20_25638190     AOna    G    C        0      0        2 
  20 chr20_25638190     ASom    G    C        0      0        2 
  20 chr20_25638190     HCab    G    C        0      0        2 
  20 chr20_25638190     HPrz    G    C        0      0        2 
  20 chr20_25638190     ZBoe    G    C        0      0        2 
  20 chr20_25638190     ZGre    G    C        0      0        2 
  20 chr20_25638190     ZHar    G    C        0      0        2 
  20 chr20_25638190   Sample    G    C        0      0        2 
  20 chr20_25640463     AAsi    A    G        0      0        2 
  20 chr20_25640463     AKia    A    G        0      0        2 
  20 chr20_25640463     AOna    A    G        0      0        2 
  20 chr20_25640463     ASom    A    G        0      0        2 
  20 chr20_25640463     HCab    A    G        0      0        2 
  20 chr20_25640463     HPrz    A    G        0      0        2 
  20 chr20_25640463     ZBoe    A    G        0      0        2 
  20 chr20_25640463     ZGre    A    G        0      0        2 
  20 chr20_25640463     ZHar    A    G      0.5      1        2 
  20 chr20_25640463   Sample    A    G        0      0        2 
  20 chr20_25641284     AAsi    C    T        0      0        2 
  20 chr20_25641284     AKia    C    T        0      0        2 
  20 chr20_25641284     AOna    C    T        0      0        2 
  20 chr20_25641284     ASom    C    T        0      0        2 
  20 chr20_25641284     HCab    C    T        1      2        2 
  20 chr20_25641284     HPrz    C    T        1      2        2 
  20 chr20_25641284     ZBoe    C    T        0      0        2 
  20 chr20_25641284     ZGre    C    T        0      0        2 
  20 chr20_25641284     ZHar    C    T        0      0        2 
  20 chr20_25641284   Sample    C    T        1      2        2 
  20 chr20_25647675     AAsi    G    C        0      0        2 
  20 chr20_25647675     AKia    G    C        0      0        2 
  20 chr20_25647675     AOna    G    C        0      0        2 
  20 chr20_25647675     ASom    G    C        0      0        2 
  20 chr20_25647675     HCab    G    C        1      2        2 
  20 chr20_25647675     HPrz    G    C        1      2        2 
  20 chr20_25647675     ZBoe    G    C        0      0        2 
  20 chr20_25647675     ZGre    G    C        0      0        2 
  20 chr20_25647675     ZHar    G    C        0      0        2 
  20 chr20_25647675   Sample    G    C        1      2        2 
  20 chr20_25651821     AAsi    T    C        0      0        2 
  20 chr20_25651821     AKia    T    C        0      0        2 
  20 chr20_25651821     AOna    T    C        0      0        2 
  20 chr20_25651821     ASom    T    C        0      0        2 
  20 chr20_25651821     HCab    T    C        0      0        2 
  20 chr20_25651821     HPrz    T    C      0.5      1        2 
  20 chr20_25651821     ZBoe    T    C        0      0        2 
  20 chr20_25651821     ZGre    T    C        0      0        2 
  20 chr20_25651821     ZHar    T    C        0      0        2 
  20 chr20_25651821   Sample    T    C        0      0        2 
  20 chr20_25654384     AAsi    A    G        0      0        2 
  20 chr20_25654384     AKia    A    G      0.5      1        2 
  20 chr20_25654384     AOna    A    G        0      0        2 
  20 chr20_25654384     ASom    A    G        0      0        2 
  20 chr20_25654384     HCab    A    G        0      0        2 
  20 chr20_25654384     HPrz    A    G        0      0        2 
  20 chr20_25654384     ZBoe    A    G        0      0        2 
  20 chr20_25654384     ZGre    A    G        0      0        2 
  20 chr20_25654384     ZHar    A    G        0      0        2 
  20 chr20_25654384   Sample    A    G        0      0        2 
  20 chr20_25655079     AAsi    T    C        0      0        2 
  20 chr20_25655079     AKia    T    C        0      0        2 
  20 chr20_25655079     AOna    T    C        0      0        2 
  20 chr20_25655079     ASom    T    C        0      0        2 
  20 chr20_25655079     HCab    T    C        0      0        2 
  20 chr20_25655079     HPrz    T    C        0      0        2 
  20 chr20_25655079     ZBoe    T    C        0      0        2 
  20 chr20_25655079     ZGre    T    C        0      0        2 
  20 chr20_25655079     ZHar    T    C        1      2        2 
  20 chr20_25655079   Sample    T    C        0      0        2 
  20 chr20_25660560     AAsi    A    G        0      0        2 
  20 chr20_25660560     AKia    A    G        0      0        2 
  20 chr20_25660560     AOna    A    G        0      0        2 
  20 chr20_25660560     ASom    A    G        0      0        2 
  20 chr20_25660560     HCab    A    G        0      0        2 
  20 chr20_25660560     HPrz    A    G      0.5      1        2 
  20 chr20_25660560     ZBoe    A    G        0      0        2 
  20 chr20_25660560     ZGre    A    G        0      0        2 
  20 chr20_25660560     ZHar    A    G        0      0        2 
  20 chr20_25660560   Sample    A    G        0      0        2 
  20 chr20_25661555     AAsi    G    C        0      0        2 
  20 chr20_25661555     AKia    G    C        0      0        2 
  20 chr20_25661555     AOna    G    C        0      0        2 
  20 chr20_25661555     ASom    G    C        0      0        2 
  20 chr20_25661555     HCab    G    C        1      2        2 
  20 chr20_25661555     HPrz    G    C        1      2        2 
  20 chr20_25661555     ZBoe    G    C        0      0        2 
  20 chr20_25661555     ZGre    G    C        0      0        2 
  20 chr20_25661555     ZHar    G    C        0      0        2 
  20 chr20_25661555   Sample    G    C        1      2        2 
  20 chr20_25661736     AAsi    G    A        0      0        2 
  20 chr20_25661736     AKia    G    A        0      0        2 
  20 chr20_25661736     AOna    G    A        0      0        2 
  20 chr20_25661736     ASom    G    A        0      0        2 
  20 chr20_25661736     HCab    G    A        1      2        2 
  20 chr20_25661736     HPrz    G    A        1      2        2 
  20 chr20_25661736     ZBoe    G    A        0      0        2 
  20 chr20_25661736     ZGre    G    A        0      0        2 
  20 chr20_25661736     ZHar    G    A        0      0        2 
  20 chr20_25661736   Sample    G    A        1      2        2 
  20 chr20_25668782     AAsi    C    T      0.5      1        2 
  20 chr20_25668782     AKia    C    T        0      0        2 
  20 chr20_25668782     AOna    C    T        0      0        2 
  20 chr20_25668782     ASom    C    T      0.5      1        2 
  20 chr20_25668782     HCab    C    T        0      0        2 
  20 chr20_25668782     HPrz    C    T        0      0        2 
  20 chr20_25668782     ZBoe    C    T        0      0        2 
  20 chr20_25668782     ZGre    C    T        0      0        2 
  20 chr20_25668782     ZHar    C    T        0      0        2 
  20 chr20_25668782   Sample    C    T        0      0        2 
  20 chr20_25673717     AAsi    C    T        0      0        2 
  20 chr20_25673717     AKia    C    T      0.5      1        2 
  20 chr20_25673717     AOna    C    T        0      0        2 
  20 chr20_25673717     ASom    C    T        0      0        2 
  20 chr20_25673717     HCab    C    T        0      0        2 
  20 chr20_25673717     HPrz    C    T        0      0        2 
  20 chr20_25673717     ZBoe    C    T        0      0        2 
  20 chr20_25673717     ZGre    C    T        0      0        2 
  20 chr20_25673717     ZHar    C    T        0      0        2 
  20 chr20_25673717   Sample    C    T        0      0        2 
  20 chr20_25674613     AAsi    T    G        0      0        2 
  20 chr20_25674613     AKia    T    G        0      0        2 
  20 chr20_25674613     AOna    T    G        0      0        2 
  20 chr20_25674613     ASom    T    G      0.5      1        2 
  20 chr20_25674613     HCab    T    G        0      0        2 
  20 chr20_25674613     HPrz    T    G        0      0        2 
  20 chr20_25674613     ZBoe    T    G        0      0        2 
  20 chr20_25674613     ZGre    T    G        0      0        2 
  20 chr20_25674613     ZHar    T    G        0      0        2 
  20 chr20_25674613   Sample    T    G        0      0        2 
  20 chr20_25674771     AAsi    T    C        1      2        2 
  20 chr20_25674771     AKia    T    C        1      2        2 
  20 chr20_25674771     AOna    T    C        1      2        2 
  20 chr20_25674771     ASom    T    C        1      2        2 
  20 chr20_25674771     HCab    T    C        0      0        2 
  20 chr20_25674771     HPrz    T    C        0      0        2 
  20 chr20_25674771     ZBoe    T    C        0      0        2 
  20 chr20_25674771     ZGre    T    C        0      0        2 
  20 chr20_25674771     ZHar    T    C        0      0        2 
  20 chr20_25674771   Sample    T    C        0      0        2 
  20 chr20_25675046     AAsi    A    G        0      0        2 
  20 chr20_25675046     AKia    A    G        0      0        2 
  20 chr20_25675046     AOna    A    G        0      0        2 
  20 chr20_25675046     ASom    A    G        0      0        2 
  20 chr20_25675046     HCab    A    G        1      2        2 
  20 chr20_25675046     HPrz    A    G        1      2        2 
  20 chr20_25675046     ZBoe    A    G        0      0        2 
  20 chr20_25675046     ZGre    A    G        0      0        2 
  20 chr20_25675046     ZHar    A    G        0      0        2 
  20 chr20_25675046   Sample    A    G        1      2        2 
  20 chr20_25684599     AAsi    T    G        0      0        2 
  20 chr20_25684599     AKia    T    G        0      0        2 
  20 chr20_25684599     AOna    T    G        0      0        2 
  20 chr20_25684599     ASom    T    G        0      0        2 
  20 chr20_25684599     HCab    T    G        0      0        2 
  20 chr20_25684599     HPrz    T    G        0      0        2 
  20 chr20_25684599     ZBoe    T    G        0      0        2 
  20 chr20_25684599     ZGre    T    G        0      0        2 
  20 chr20_25684599     ZHar    T    G        1      2        2 
  20 chr20_25684599   Sample    T    G        0      0        2 
  20 chr20_25688848     AAsi    A    G        0      0        2 
  20 chr20_25688848     AKia    A    G        0      0        2 
  20 chr20_25688848     AOna    A    G        0      0        2 
  20 chr20_25688848     ASom    A    G        0      0        2 
  20 chr20_25688848     HCab    A    G        0      0        2 
  20 chr20_25688848     HPrz    A    G        0      0        2 
  20 chr20_25688848     ZBoe    A    G      0.5      1        2 
  20 chr20_25688848     ZGre    A    G        0      0        2 
  20 chr20_25688848     ZHar    A    G        0      0        2 
  20 chr20_25688848   Sample    A    G        0      0        2 
  20 chr20_25714570     AAsi    T    C        0      0        2 
  20 chr20_25714570     AKia    T    C        0      0        2 
  20 chr20_25714570     AOna    T    C        0      0        2 
  20 chr20_25714570     ASom    T    C        0      0        2 
  20 chr20_25714570     HCab    T    C        0      0        2 
  20 chr20_25714570     HPrz    T    C        0      0        2 
  20 chr20_25714570     ZBoe    T    C        0      0        2 
  20 chr20_25714570     ZGre    T    C        1      2        2 
  20 chr20_25714570     ZHar    T    C        0      0        2 
  20 chr20_25714570   Sample    T    C        0      0        2 
  20 chr20_25716172     AAsi    A    G        1      2        2 
  20 chr20_25716172     AKia    A    G        1      2        2 
  20 chr20_25716172     AOna    A    G        1      2        2 
  20 chr20_25716172     ASom    A    G        1      2        2 
  20 chr20_25716172     HCab    A    G        0      0        2 
  20 chr20_25716172     HPrz    A    G        0      0        2 
  20 chr20_25716172     ZBoe    A    G        0      0        2 
  20 chr20_25716172     ZGre    A    G        0      0        2 
  20 chr20_25716172     ZHar    A    G        0      0        2 
  20 chr20_25716172   Sample    A    G        0      0        2 
  20 chr20_25727872     AAsi    A    C        0      0        2 
  20 chr20_25727872     AKia    A    C      0.5      1        2 
  20 chr20_25727872     AOna    A    C        0      0        2 
  20 chr20_25727872     ASom    A    C        0      0        2 
  20 chr20_25727872     HCab    A    C        0      0        2 
  20 chr20_25727872     HPrz    A    C        0      0        2 
  20 chr20_25727872     ZBoe    A    C        0      0        2 
  20 chr20_25727872     ZGre    A    C        0      0        2 
  20 chr20_25727872     ZHar    A    C        0      0        2 
  20 chr20_25727872   Sample    A    C        0      0        2 
  20 chr20_25730053     AAsi    A    G        0      0        2 
  20 chr20_25730053     AKia    A    G        0      0        2 
  20 chr20_25730053     AOna    A    G        1      2        2 
  20 chr20_25730053     ASom    A    G        0      0        2 
  20 chr20_25730053     HCab    A    G        0      0        2 
  20 chr20_25730053     HPrz    A    G        0      0        2 
  20 chr20_25730053     ZBoe    A    G        0      0        2 
  20 chr20_25730053     ZGre    A    G        0      0        2 
  20 chr20_25730053     ZHar    A    G        0      0        2 
  20 chr20_25730053   Sample    A    G        0      0        2 
  20 chr20_25730741     AAsi    G    T        0      0        2 
  20 chr20_25730741     AKia    G    T        0      0        2 
  20 chr20_25730741     AOna    G    T        0      0        2 
  20 chr20_25730741     ASom    G    T        0      0        2 
  20 chr20_25730741     HCab    G    T        0      0        2 
  20 chr20_25730741     HPrz    G    T        0      0        2 
  20 chr20_25730741     ZBoe    G    T      0.5      1        2 
  20 chr20_25730741     ZGre    G    T        0      0        2 
  20 chr20_25730741     ZHar    G    T        0      0        2 
  20 chr20_25730741   Sample    G    T        0      0        2 
  20 chr20_25738394     AAsi    A    G        0      0        2 
  20 chr20_25738394     AKia    A    G        0      0        2 
  20 chr20_25738394     AOna    A    G        0      0        2 
  20 chr20_25738394     ASom    A    G        0      0        2 
  20 chr20_25738394     HCab    A    G        1      2        2 
  20 chr20_25738394     HPrz    A    G        1      2        2 
  20 chr20_25738394     ZBoe    A    G        0      0        2 
  20 chr20_25738394     ZGre    A    G        0      0        2 
  20 chr20_25738394     ZHar    A    G        0      0        2 
  20 chr20_25738394   Sample    A    G        1      2        2 
  20 chr20_25740990     AAsi    G    A        0      0        2 
  20 chr20_25740990     AKia    G    A        0      0        2 
  20 chr20_25740990     AOna    G    A        0      0        2 
  20 chr20_25740990     ASom    G    A        0      0        2 
  20 chr20_25740990     HCab    G    A        1      2        2 
  20 chr20_25740990     HPrz    G    A        1      2        2 
  20 chr20_25740990     ZBoe    G    A        0      0        2 
  20 chr20_25740990     ZGre    G    A        0      0        2 
  20 chr20_25740990     ZHar    G    A        0      0        2 
  20 chr20_25740990   Sample    G    A        1      2        2 
  20 chr20_25764068     AAsi    T    A        0      0        2 
  20 chr20_25764068     AKia    T    A        0      0        2 
  20 chr20_25764068     AOna    T    A        0      0        2 
  20 chr20_25764068     ASom    T    A        0      0        2 
  20 chr20_25764068     HCab    T    A        0      0        2 
  20 chr20_25764068     HPrz    T    A        0      0        2 
  20 chr20_25764068     ZBoe    T    A        0      0        2 
  20 chr20_25764068     ZGre    T    A        1      2        2 
  20 chr20_25764068     ZHar    T    A        0      0        2 
  20 chr20_25764068   Sample    T    A        0      0        2 
  20 chr20_25764485     AAsi    G    A        0      0        2 
  20 chr20_25764485     AKia    G    A        0      0        2 
  20 chr20_25764485     AOna    G    A        0      0        2 
  20 chr20_25764485     ASom    G    A        0      0        2 
  20 chr20_25764485     HCab    G    A        1      2        2 
  20 chr20_25764485     HPrz    G    A        1      2        2 
  20 chr20_25764485     ZBoe    G    A        0      0        2 
  20 chr20_25764485     ZGre    G    A        0      0        2 
  20 chr20_25764485     ZHar    G    A        0      0        2 
  20 chr20_25764485   Sample    G    A        1      2        2 
  20 chr20_25765090     AAsi    A    T        0      0        2 
  20 chr20_25765090     AKia    A    T        0      0        2 
  20 chr20_25765090     AOna    A    T        0      0        2 
  20 chr20_25765090     ASom    A    T        0      0        2 
  20 chr20_25765090     HCab    A    T        1      2        2 
  20 chr20_25765090     HPrz    A    T      0.5      1        2 
  20 chr20_25765090     ZBoe    A    T        0      0        2 
  20 chr20_25765090     ZGre    A    T        0      0        2 
  20 chr20_25765090     ZHar    A    T        0      0        2 
  20 chr20_25765090   Sample    A    T        1      2        2 
  20 chr20_25766420     AAsi    A    T        0      0        2 
  20 chr20_25766420     AKia    A    T        0      0        2 
  20 chr20_25766420     AOna    A    T        0      0        2 
  20 chr20_25766420     ASom    A    T        0      0        2 
  20 chr20_25766420     HCab    A    T        0      0        2 
  20 chr20_25766420     HPrz    A    T        0      0        2 
  20 chr20_25766420     ZBoe    A    T        0      0        2 
  20 chr20_25766420     ZGre    A    T        0      0        2 
  20 chr20_25766420     ZHar    A    T      0.5      1        2 
  20 chr20_25766420   Sample    A    T        0      0        2 
  20 chr20_25769984     AAsi    C    T        0      0        2 
  20 chr20_25769984     AKia    C    T        0      0        2 
  20 chr20_25769984     AOna    C    T        0      0        2 
  20 chr20_25769984     ASom    C    T        0      0        2 
  20 chr20_25769984     HCab    C    T        1      2        2 
  20 chr20_25769984     HPrz    C    T      0.5      1        2 
  20 chr20_25769984     ZBoe    C    T        0      0        2 
  20 chr20_25769984     ZGre    C    T        0      0        2 
  20 chr20_25769984     ZHar    C    T        0      0        2 
  20 chr20_25769984   Sample    C    T        1      2        2 
  20 chr20_25791231     AAsi    T    C        0      0        2 
  20 chr20_25791231     AKia    T    C      0.5      1        2 
  20 chr20_25791231     AOna    T    C        0      0        2 
  20 chr20_25791231     ASom    T    C        0      0        2 
  20 chr20_25791231     HCab    T    C        0      0        2 
  20 chr20_25791231     HPrz    T    C        0      0        2 
  20 chr20_25791231     ZBoe    T    C        0      0        2 
  20 chr20_25791231     ZGre    T    C        0      0        2 
  20 chr20_25791231     ZHar    T    C        0      0        2 
  20 chr20_25791231   Sample    T    C        0      0        2 
  20 chr20_25795201     AAsi    C    G        0      0        2 
  20 chr20_25795201     AKia    C    G        0      0        2 
  20 chr20_25795201     AOna    C    G        0      0        2 
  20 chr20_25795201     ASom    C    G        0      0        2 
  20 chr20_25795201     HCab    C    G        1      2        2 
  20 chr20_25795201     HPrz    C    G        1      2        2 
  20 chr20_25795201     ZBoe    C    G        0      0        2 
  20 chr20_25795201     ZGre    C    G        0      0        2 
  20 chr20_25795201     ZHar    C    G        0      0        2 
  20 chr20_25795201   Sample    C    G        1      2        2 
  20 chr20_25801302     AAsi    A    G        0      0        2 
  20 chr20_25801302     AKia    A    G        0      0        2 
  20 chr20_25801302     AOna    A    G        0      0        2 
  20 chr20_25801302     ASom    A    G        0      0        2 
  20 chr20_25801302     HCab    A    G        1      2        2 
  20 chr20_25801302     HPrz    A    G        1      2        2 
  20 chr20_25801302     ZBoe    A    G        0      0        2 
  20 chr20_25801302     ZGre    A    G        0      0        2 
  20 chr20_25801302     ZHar    A    G        0      0        2 
  20 chr20_25801302   Sample    A    G        1      2        2 
  20 chr20_25803584     AAsi    T    C        0      0        2 
  20 chr20_25803584     AKia    T    C        0      0        2 
  20 chr20_25803584     AOna    T    C        0      0        2 
  20 chr20_25803584     ASom    T    C        0      0        2 
  20 chr20_25803584     HCab    T    C        1      2        2 
  20 chr20_25803584     HPrz    T    C        1      2        2 
  20 chr20_25803584     ZBoe    T    C        0      0        2 
  20 chr20_25803584     ZGre    T    C        0      0        2 
  20 chr20_25803584     ZHar    T    C        0      0        2 
  20 chr20_25803584   Sample    T    C        1      2        2 
  20 chr20_25804703     AAsi    C    T        0      0        2 
  20 chr20_25804703     AKia    C    T        0      0        2 
  20 chr20_25804703     AOna    C    T        0      0        2 
  20 chr20_25804703     ASom    C    T        0      0        2 
  20 chr20_25804703     HCab    C    T        1      2        2 
  20 chr20_25804703     HPrz    C    T      0.5      1        2 
  20 chr20_25804703     ZBoe    C    T        0      0        2 
  20 chr20_25804703     ZGre    C    T        0      0        2 
  20 chr20_25804703     ZHar    C    T        0      0        2 
  20 chr20_25804703   Sample    C    T        1      2        2 
  20 chr20_25816567     AAsi    T    C        0      0        2 
  20 chr20_25816567     AKia    T    C        0      0        2 
  20 chr20_25816567     AOna    T    C        1      2        2 
  20 chr20_25816567     ASom    T    C        0      0        2 
  20 chr20_25816567     HCab    T    C        0      0        2 
  20 chr20_25816567     HPrz    T    C        0      0        2 
  20 chr20_25816567     ZBoe    T    C        0      0        2 
  20 chr20_25816567     ZGre    T    C        0      0        2 
  20 chr20_25816567     ZHar    T    C        0      0        2 
  20 chr20_25816567   Sample    T    C        0      0        2 
  20 chr20_25824618     AAsi    A    G        0      0        2 
  20 chr20_25824618     AKia    A    G      0.5      1        2 
  20 chr20_25824618     AOna    A    G        0      0        2 
  20 chr20_25824618     ASom    A    G        0      0        2 
  20 chr20_25824618     HCab    A    G        0      0        2 
  20 chr20_25824618     HPrz    A    G        0      0        2 
  20 chr20_25824618     ZBoe    A    G        0      0        2 
  20 chr20_25824618     ZGre    A    G        0      0        2 
  20 chr20_25824618     ZHar    A    G        0      0        2 
  20 chr20_25824618   Sample    A    G        0      0        2 
  20 chr20_25827839     AAsi    A    G        0      0        2 
  20 chr20_25827839     AKia    A    G        0      0        2 
  20 chr20_25827839     AOna    A    G        0      0        2 
  20 chr20_25827839     ASom    A    G        0      0        2 
  20 chr20_25827839     HCab    A    G        1      2        2 
  20 chr20_25827839     HPrz    A    G        1      2        2 
  20 chr20_25827839     ZBoe    A    G        0      0        2 
  20 chr20_25827839     ZGre    A    G        0      0        2 
  20 chr20_25827839     ZHar    A    G        0      0        2 
  20 chr20_25827839   Sample    A    G        1      2        2 
  20 chr20_25831258     AAsi    C    T        0      0        2 
  20 chr20_25831258     AKia    C    T        0      0        2 
  20 chr20_25831258     AOna    C    T        0      0        2 
  20 chr20_25831258     ASom    C    T        0      0        2 
  20 chr20_25831258     HCab    C    T        0      0        2 
  20 chr20_25831258     HPrz    C    T        0      0        2 
  20 chr20_25831258     ZBoe    C    T        1      2        2 
  20 chr20_25831258     ZGre    C    T      0.5      1        2 
  20 chr20_25831258     ZHar    C    T        1      2        2 
  20 chr20_25831258   Sample    C    T        0      0        2 
  20 chr20_25833945     AAsi    T    C        1      2        2 
  20 chr20_25833945     AKia    T    C        1      2        2 
  20 chr20_25833945     AOna    T    C        1      2        2 
  20 chr20_25833945     ASom    T    C        1      2        2 
  20 chr20_25833945     HCab    T    C        0      0        2 
  20 chr20_25833945     HPrz    T    C        0      0        2 
  20 chr20_25833945     ZBoe    T    C        0      0        2 
  20 chr20_25833945     ZGre    T    C        0      0        2 
  20 chr20_25833945     ZHar    T    C        0      0        2 
  20 chr20_25833945   Sample    T    C        0      0        2 
  20 chr20_25835023     AAsi    G    A        0      0        2 
  20 chr20_25835023     AKia    G    A        0      0        2 
  20 chr20_25835023     AOna    G    A        0      0        2 
  20 chr20_25835023     ASom    G    A        0      0        2 
  20 chr20_25835023     HCab    G    A        0      0        2 
  20 chr20_25835023     HPrz    G    A        0      0        2 
  20 chr20_25835023     ZBoe    G    A        0      0        2 
  20 chr20_25835023     ZGre    G    A      0.5      1        2 
  20 chr20_25835023     ZHar    G    A        0      0        2 
  20 chr20_25835023   Sample    G    A        0      0        2 
  20 chr20_25835321     AAsi    G    A      0.5      1        2 
  20 chr20_25835321     AKia    G    A        0      0        2 
  20 chr20_25835321     AOna    G    A        0      0        2 
  20 chr20_25835321     ASom    G    A        1      2        2 
  20 chr20_25835321     HCab    G    A        0      0        2 
  20 chr20_25835321     HPrz    G    A        0      0        2 
  20 chr20_25835321     ZBoe    G    A        0      0        2 
  20 chr20_25835321     ZGre    G    A        0      0        2 
  20 chr20_25835321     ZHar    G    A        0      0        2 
  20 chr20_25835321   Sample    G    A        0      0        2 
  20 chr20_25837325     AAsi    T    C        0      0        2 
  20 chr20_25837325     AKia    T    C        0      0        2 
  20 chr20_25837325     AOna    T    C        0      0        2 
  20 chr20_25837325     ASom    T    C        0      0        2 
  20 chr20_25837325     HCab    T    C        0      0        2 
  20 chr20_25837325     HPrz    T    C        0      0        2 
  20 chr20_25837325     ZBoe    T    C        1      2        2 
  20 chr20_25837325     ZGre    T    C        1      2        2 
  20 chr20_25837325     ZHar    T    C        0      0        2 
  20 chr20_25837325   Sample    T    C        0      0        2 
  20 chr20_25845160     AAsi    T    G        0      0        2 
  20 chr20_25845160     AKia    T    G      0.5      1        2 
  20 chr20_25845160     AOna    T    G        0      0        2 
  20 chr20_25845160     ASom    T    G        0      0        2 
  20 chr20_25845160     HCab    T    G        0      0        2 
  20 chr20_25845160     HPrz    T    G        0      0        2 
  20 chr20_25845160     ZBoe    T    G        0      0        2 
  20 chr20_25845160     ZGre    T    G        0      0        2 
  20 chr20_25845160     ZHar    T    G        0      0        2 
  20 chr20_25845160   Sample    T    G        0      0        2 
  20 chr20_25854781     AAsi    G    A        0      0        2 
  20 chr20_25854781     AKia    G    A        0      0        2 
  20 chr20_25854781     AOna    G    A        1      2        2 
  20 chr20_25854781     ASom    G    A        0      0        2 
  20 chr20_25854781     HCab    G    A        0      0        2 
  20 chr20_25854781     HPrz    G    A        0      0        2 
  20 chr20_25854781     ZBoe    G    A        0      0        2 
  20 chr20_25854781     ZGre    G    A        0      0        2 
  20 chr20_25854781     ZHar    G    A        0      0        2 
  20 chr20_25854781   Sample    G    A        0      0        2 
  20 chr20_25866903     AAsi    T    C        0      0        2 
  20 chr20_25866903     AKia    T    C        0      0        2 
  20 chr20_25866903     AOna    T    C        0      0        2 
  20 chr20_25866903     ASom    T    C        0      0        2 
  20 chr20_25866903     HCab    T    C        0      0        2 
  20 chr20_25866903     HPrz    T    C        0      0        2 
  20 chr20_25866903     ZBoe    T    C        1      2        2 
  20 chr20_25866903     ZGre    T    C        1      2        2 
  20 chr20_25866903     ZHar    T    C        1      2        2 
  20 chr20_25866903   Sample    T    C        0      0        2 
  20 chr20_25871584     AAsi    T    C      0.5      1        2 
  20 chr20_25871584     AKia    T    C        0      0        2 
  20 chr20_25871584     AOna    T    C        0      0        2 
  20 chr20_25871584     ASom    T    C        1      2        2 
  20 chr20_25871584     HCab    T    C        0      0        2 
  20 chr20_25871584     HPrz    T    C        0      0        2 
  20 chr20_25871584     ZBoe    T    C        0      0        2 
  20 chr20_25871584     ZGre    T    C        0      0        2 
  20 chr20_25871584     ZHar    T    C        0      0        2 
  20 chr20_25871584   Sample    T    C        0      0        2 
  20 chr20_25889345     AAsi    T    C        0      0        2 
  20 chr20_25889345     AKia    T    C        0      0        2 
  20 chr20_25889345     AOna    T    C        0      0        2 
  20 chr20_25889345     ASom    T    C        0      0        2 
  20 chr20_25889345     HCab    T    C        0      0        2 
  20 chr20_25889345     HPrz    T    C        0      0        2 
  20 chr20_25889345     ZBoe    T    C      0.5      1        2 
  20 chr20_25889345     ZGre    T    C        0      0        2 
  20 chr20_25889345     ZHar    T    C        1      2        2 
  20 chr20_25889345   Sample    T    C        0      0        2 
  20 chr20_25894332     AAsi    G    A        0      0        2 
  20 chr20_25894332     AKia    G    A        0      0        2 
  20 chr20_25894332     AOna    G    A        0      0        2 
  20 chr20_25894332     ASom    G    A        0      0        2 
  20 chr20_25894332     HCab    G    A        0      0        2 
  20 chr20_25894332     HPrz    G    A        0      0        2 
  20 chr20_25894332     ZBoe    G    A        0      0        2 
  20 chr20_25894332     ZGre    G    A        0      0        2 
  20 chr20_25894332     ZHar    G    A      0.5      1        2 
  20 chr20_25894332   Sample    G    A        0      0        2 
  20 chr20_25894822     AAsi    A    G        1      2        2 
  20 chr20_25894822     AKia    A    G        0      0        2 
  20 chr20_25894822     AOna    A    G        0      0        2 
  20 chr20_25894822     ASom    A    G        1      2        2 
  20 chr20_25894822     HCab    A    G        0      0        2 
  20 chr20_25894822     HPrz    A    G        0      0        2 
  20 chr20_25894822     ZBoe    A    G        0      0        2 
  20 chr20_25894822     ZGre    A    G        0      0        2 
  20 chr20_25894822     ZHar    A    G        0      0        2 
  20 chr20_25894822   Sample    A    G        0      0        2 
  20 chr20_25898144     AAsi    T    C        0      0        2 
  20 chr20_25898144     AKia    T    C        0      0        2 
  20 chr20_25898144     AOna    T    C        0      0        2 
  20 chr20_25898144     ASom    T    C        0      0        2 
  20 chr20_25898144     HCab    T    C        0      0        2 
  20 chr20_25898144     HPrz    T    C        0      0        2 
  20 chr20_25898144     ZBoe    T    C        0      0        2 
  20 chr20_25898144     ZGre    T    C        0      0        2 
  20 chr20_25898144     ZHar    T    C      0.5      1        2 
  20 chr20_25898144   Sample    T    C        0      0        2 
  20 chr20_25903075     AAsi    G    A        0      0        2 
  20 chr20_25903075     AKia    G    A        0      0        2 
  20 chr20_25903075     AOna    G    A        0      0        2 
  20 chr20_25903075     ASom    G    A        0      0        2 
  20 chr20_25903075     HCab    G    A        1      2        2 
  20 chr20_25903075     HPrz    G    A        1      2        2 
  20 chr20_25903075     ZBoe    G    A        0      0        2 
  20 chr20_25903075     ZGre    G    A        0      0        2 
  20 chr20_25903075     ZHar    G    A        0      0        2 
  20 chr20_25903075   Sample    G    A        1      2        2 
  20 chr20_25905490     AAsi    T    A      0.5      1        2 
  20 chr20_25905490     AKia    T    A        0      0        2 
  20 chr20_25905490     AOna    T    A        0      0        2 
  20 chr20_25905490     ASom    T    A        0      0        2 
  20 chr20_25905490     HCab    T    A        0      0        2 
  20 chr20_25905490     HPrz    T    A        0      0        2 
  20 chr20_25905490     ZBoe    T    A        0      0        2 
  20 chr20_25905490     ZGre    T    A        0      0        2 
  20 chr20_25905490     ZHar    T    A        0      0        2 
  20 chr20_25905490   Sample    T    A        0      0        2 
  20 chr20_25910059     AAsi    T    G        0      0        2 
  20 chr20_25910059     AKia    T    G        0      0        2 
  20 chr20_25910059     AOna    T    G        0      0        2 
  20 chr20_25910059     ASom    T    G        0      0        2 
  20 chr20_25910059     HCab    T    G        1      2        2 
  20 chr20_25910059     HPrz    T    G        1      2        2 
  20 chr20_25910059     ZBoe    T    G        0      0        2 
  20 chr20_25910059     ZGre    T    G        0      0        2 
  20 chr20_25910059     ZHar    T    G        0      0        2 
  20 chr20_25910059   Sample    T    G        1      2        2 
  20 chr20_25913246     AAsi    A    G        0      0        2 
  20 chr20_25913246     AKia    A    G        0      0        2 
  20 chr20_25913246     AOna    A    G        0      0        2 
  20 chr20_25913246     ASom    A    G        0      0        2 
  20 chr20_25913246     HCab    A    G        0      0        2 
  20 chr20_25913246     HPrz    A    G        0      0        2 
  20 chr20_25913246     ZBoe    A    G        0      0        2 
  20 chr20_25913246     ZGre    A    G        0      0        2 
  20 chr20_25913246     ZHar    A    G        1      2        2 
  20 chr20_25913246   Sample    A    G        0      0        2 
  20 chr20_25914571     AAsi    T    C        0      0        2 
  20 chr20_25914571     AKia    T    C        0      0        2 
  20 chr20_25914571     AOna    T    C        0      0        2 
  20 chr20_25914571     ASom    T    C        0      0        2 
  20 chr20_25914571     HCab    T    C        1      2        2 
  20 chr20_25914571     HPrz    T    C      0.5      1        2 
  20 chr20_25914571     ZBoe    T    C        0      0        2 
  20 chr20_25914571     ZGre    T    C        0      0        2 
  20 chr20_25914571     ZHar    T    C        0      0        2 
  20 chr20_25914571   Sample    T    C        1      2        2 
  20 chr20_25918782     AAsi    G    A        0      0        2 
  20 chr20_25918782     AKia    G    A        0      0        2 
  20 chr20_25918782     AOna    G    A        0      0        2 
  20 chr20_25918782     ASom    G    A        0      0        2 
  20 chr20_25918782     HCab    G    A      0.5      1        2 
  20 chr20_25918782     HPrz    G    A      0.5      1        2 
  20 chr20_25918782     ZBoe    G    A        0      0        2 
  20 chr20_25918782     ZGre    G    A        0      0        2 
  20 chr20_25918782     ZHar    G    A        0      0        2 
  20 chr20_25918782   Sample    G    A        1      2        2 
  20 chr20_25922770     AAsi    G    A        0      0        2 
  20 chr20_25922770     AKia    G    A        0      0        2 
  20 chr20_25922770     AOna    G    A        0      0        2 
  20 chr20_25922770     ASom    G    A        0      0        2 
  20 chr20_25922770     HCab    G    A        0      0        2 
  20 chr20_25922770     HPrz    G    A        0      0        2 
  20 chr20_25922770     ZBoe    G    A      0.5      1        2 
  20 chr20_25922770     ZGre    G    A        0      0        2 
  20 chr20_25922770     ZHar    G    A        0      0        2 
  20 chr20_25922770   Sample    G    A        0      0        2 
  20 chr20_25925730     AAsi    A    G        0      0        2 
  20 chr20_25925730     AKia    A    G        0      0        2 
  20 chr20_25925730     AOna    A    G        0      0        2 
  20 chr20_25925730     ASom    A    G        0      0        2 
  20 chr20_25925730     HCab    A    G        0      0        2 
  20 chr20_25925730     HPrz    A    G        0      0        2 
  20 chr20_25925730     ZBoe    A    G      0.5      1        2 
  20 chr20_25925730     ZGre    A    G        0      0        2 
  20 chr20_25925730     ZHar    A    G        0      0        2 
  20 chr20_25925730   Sample    A    G        0      0        2 
  20 chr20_25926766     AAsi    C    T        0      0        2 
  20 chr20_25926766     AKia    C    T        0      0        2 
  20 chr20_25926766     AOna    C    T        0      0        2 
  20 chr20_25926766     ASom    C    T        0      0        2 
  20 chr20_25926766     HCab    C    T        0      0        2 
  20 chr20_25926766     HPrz    C    T        0      0        2 
  20 chr20_25926766     ZBoe    C    T        0      0        2 
  20 chr20_25926766     ZGre    C    T        0      0        2 
  20 chr20_25926766     ZHar    C    T        1      2        2 
  20 chr20_25926766   Sample    C    T        0      0        2 
  20 chr20_25932868     AAsi    T    G        0      0        2 
  20 chr20_25932868     AKia    T    G        0      0        2 
  20 chr20_25932868     AOna    T    G        0      0        2 
  20 chr20_25932868     ASom    T    G        0      0        2 
  20 chr20_25932868     HCab    T    G      0.5      1        2 
  20 chr20_25932868     HPrz    T    G      0.5      1        2 
  20 chr20_25932868     ZBoe    T    G        0      0        2 
  20 chr20_25932868     ZGre    T    G        0      0        2 
  20 chr20_25932868     ZHar    T    G        0      0        2 
  20 chr20_25932868   Sample    T    G        0      0        2 
  20 chr20_25933687     AAsi    A    G        0      0        2 
  20 chr20_25933687     AKia    A    G        0      0        2 
  20 chr20_25933687     AOna    A    G        0      0        2 
  20 chr20_25933687     ASom    A    G        0      0        2 
  20 chr20_25933687     HCab    A    G        1      2        2 
  20 chr20_25933687     HPrz    A    G        1      2        2 
  20 chr20_25933687     ZBoe    A    G        0      0        2 
  20 chr20_25933687     ZGre    A    G        0      0        2 
  20 chr20_25933687     ZHar    A    G        0      0        2 
  20 chr20_25933687   Sample    A    G        1      2        2 
  20 chr20_25942801     AAsi    T    C        0      0        2 
  20 chr20_25942801     AKia    T    C        0      0        2 
  20 chr20_25942801     AOna    T    C        0      0        2 
  20 chr20_25942801     ASom    T    C        0      0        2 
  20 chr20_25942801     HCab    T    C        1      2        2 
  20 chr20_25942801     HPrz    T    C        1      2        2 
  20 chr20_25942801     ZBoe    T    C        0      0        2 
  20 chr20_25942801     ZGre    T    C        0      0        2 
  20 chr20_25942801     ZHar    T    C        0      0        2 
  20 chr20_25942801   Sample    T    C        1      2        2 
  20 chr20_25947047     AAsi    A    G        0      0        2 
  20 chr20_25947047     AKia    A    G        0      0        2 
  20 chr20_25947047     AOna    A    G        0      0        2 
  20 chr20_25947047     ASom    A    G        0      0        2 
  20 chr20_25947047     HCab    A    G        0      0        2 
  20 chr20_25947047     HPrz    A    G        0      0        2 
  20 chr20_25947047     ZBoe    A    G        1      2        2 
  20 chr20_25947047     ZGre    A    G        1      2        2 
  20 chr20_25947047     ZHar    A    G        1      2        2 
  20 chr20_25947047   Sample    A    G        0      0        2 
  20 chr20_25949556     AAsi    A    T        0      0        2 
  20 chr20_25949556     AKia    A    T        0      0        2 
  20 chr20_25949556     AOna    A    T        0      0        2 
  20 chr20_25949556     ASom    A    T        0      0        2 
  20 chr20_25949556     HCab    A    T        1      2        2 
  20 chr20_25949556     HPrz    A    T        1      2        2 
  20 chr20_25949556     ZBoe    A    T        0      0        2 
  20 chr20_25949556     ZGre    A    T        0      0        2 
  20 chr20_25949556     ZHar    A    T        0      0        2 
  20 chr20_25949556   Sample    A    T        1      2        2 
  20 chr20_25961848     AAsi    T    C        0      0        2 
  20 chr20_25961848     AKia    T    C        0      0        2 
  20 chr20_25961848     AOna    T    C        0      0        2 
  20 chr20_25961848     ASom    T    C      0.5      1        2 
  20 chr20_25961848     HCab    T    C        0      0        2 
  20 chr20_25961848     HPrz    T    C        0      0        2 
  20 chr20_25961848     ZBoe    T    C        0      0        2 
  20 chr20_25961848     ZGre    T    C        0      0        2 
  20 chr20_25961848     ZHar    T    C        0      0        2 
  20 chr20_25961848   Sample    T    C        0      0        2 
  20 chr20_25981142     AAsi    T    C        0      0        2 
  20 chr20_25981142     AKia    T    C        0      0        2 
  20 chr20_25981142     AOna    T    C        0      0        2 
  20 chr20_25981142     ASom    T    C        0      0        2 
  20 chr20_25981142     HCab    T    C        0      0        2 
  20 chr20_25981142     HPrz    T    C        0      0        2 
  20 chr20_25981142     ZBoe    T    C        0      0        2 
  20 chr20_25981142     ZGre    T    C        0      0        2 
  20 chr20_25981142     ZHar    T    C        1      2        2 
  20 chr20_25981142   Sample    T    C        0      0        2 
  20 chr20_25984630     AAsi    C    G        0      0        2 
  20 chr20_25984630     AKia    C    G        0      0        2 
  20 chr20_25984630     AOna    C    G        0      0        2 
  20 chr20_25984630     ASom    C    G        0      0        2 
  20 chr20_25984630     HCab    C    G        1      2        2 
  20 chr20_25984630     HPrz    C    G        1      2        2 
  20 chr20_25984630     ZBoe    C    G        0      0        2 
  20 chr20_25984630     ZGre    C    G        0      0        2 
  20 chr20_25984630     ZHar    C    G        0      0        2 
  20 chr20_25984630   Sample    C    G        1      2        2 
  20 chr20_25984853     AAsi    A    G        0      0        2 
  20 chr20_25984853     AKia    A    G        0      0        2 
  20 chr20_25984853     AOna    A    G        0      0        2 
  20 chr20_25984853     ASom    A    G        0      0        2 
  20 chr20_25984853     HCab    A    G        0      0        2 
  20 chr20_25984853     HPrz    A    G        0      0        2 
  20 chr20_25984853     ZBoe    A    G      0.5      1        2 
  20 chr20_25984853     ZGre    A    G        0      0        2 
  20 chr20_25984853     ZHar    A    G        0      0        2 
  20 chr20_25984853   Sample    A    G        0      0        2 
  20 chr20_25985111     AAsi    C    T      0.5      1        2 
  20 chr20_25985111     AKia    C    T        0      0        2 
  20 chr20_25985111     AOna    C    T        0      0        2 
  20 chr20_25985111     ASom    C    T        0      0        2 
  20 chr20_25985111     HCab    C    T        0      0        2 
  20 chr20_25985111     HPrz    C    T        0      0        2 
  20 chr20_25985111     ZBoe    C    T        0      0        2 
  20 chr20_25985111     ZGre    C    T        0      0        2 
  20 chr20_25985111     ZHar    C    T        0      0        2 
  20 chr20_25985111   Sample    C    T        0      0        2 
  20 chr20_26002818     AAsi    G    A        0      0        2 
  20 chr20_26002818     AKia    G    A        0      0        2 
  20 chr20_26002818     AOna    G    A        0      0        2 
  20 chr20_26002818     ASom    G    A        0      0        2 
  20 chr20_26002818     HCab    G    A        0      0        2 
  20 chr20_26002818     HPrz    G    A        0      0        2 
  20 chr20_26002818     ZBoe    G    A        0      0        2 
  20 chr20_26002818     ZGre    G    A        0      0        2 
  20 chr20_26002818     ZHar    G    A        1      2        2 
  20 chr20_26002818   Sample    G    A        0      0        2 
  20 chr20_26006018     AAsi    T    A        0      0        2 
  20 chr20_26006018     AKia    T    A        0      0        2 
  20 chr20_26006018     AOna    T    A        0      0        2 
  20 chr20_26006018     ASom    T    A        0      0        2 
  20 chr20_26006018     HCab    T    A        1      2        2 
  20 chr20_26006018     HPrz    T    A        1      2        2 
  20 chr20_26006018     ZBoe    T    A        0      0        2 
  20 chr20_26006018     ZGre    T    A        0      0        2 
  20 chr20_26006018     ZHar    T    A        0      0        2 
  20 chr20_26006018   Sample    T    A        1      2        2 
  20 chr20_26010384     AAsi    G    T        1      2        2 
  20 chr20_26010384     AKia    G    T        1      2        2 
  20 chr20_26010384     AOna    G    T        1      2        2 
  20 chr20_26010384     ASom    G    T        1      2        2 
  20 chr20_26010384     HCab    G    T        0      0        2 
  20 chr20_26010384     HPrz    G    T        0      0        2 
  20 chr20_26010384     ZBoe    G    T        0      0        2 
  20 chr20_26010384     ZGre    G    T        0      0        2 
  20 chr20_26010384     ZHar    G    T        0      0        2 
  20 chr20_26010384   Sample    G    T        0      0        2 
  20 chr20_26010612     AAsi    A    C      0.5      1        2 
  20 chr20_26010612     AKia    A    C        0      0        2 
  20 chr20_26010612     AOna    A    C        0      0        2 
  20 chr20_26010612     ASom    A    C        1      2        2 
  20 chr20_26010612     HCab    A    C        0      0        2 
  20 chr20_26010612     HPrz    A    C        0      0        2 
  20 chr20_26010612     ZBoe    A    C        1      2        2 
  20 chr20_26010612     ZGre    A    C        1      2        2 
  20 chr20_26010612     ZHar    A    C        1      2        2 
  20 chr20_26010612   Sample    A    C        0      0        2 
  20 chr20_26034216     AAsi    T    A        0      0        2 
  20 chr20_26034216     AKia    T    A        0      0        2 
  20 chr20_26034216     AOna    T    A        0      0        2 
  20 chr20_26034216     ASom    T    A        0      0        2 
  20 chr20_26034216     HCab    T    A        0      0        2 
  20 chr20_26034216     HPrz    T    A        0      0        2 
  20 chr20_26034216     ZBoe    T    A        0      0        2 
  20 chr20_26034216     ZGre    T    A      0.5      1        2 
  20 chr20_26034216     ZHar    T    A        0      0        2 
  20 chr20_26034216   Sample    T    A        0      0        2 
  20 chr20_26034894     AAsi    T    G        0      0        2 
  20 chr20_26034894     AKia    T    G        0      0        2 
  20 chr20_26034894     AOna    T    G        0      0        2 
  20 chr20_26034894     ASom    T    G        0      0        2 
  20 chr20_26034894     HCab    T    G        1      2        2 
  20 chr20_26034894     HPrz    T    G        1      2        2 
  20 chr20_26034894     ZBoe    T    G        0      0        2 
  20 chr20_26034894     ZGre    T    G        0      0        2 
  20 chr20_26034894     ZHar    T    G        0      0        2 
  20 chr20_26034894   Sample    T    G        1      2        2 
  20 chr20_26036976     AAsi    A    C        0      0        2 
  20 chr20_26036976     AKia    A    C        0      0        2 
  20 chr20_26036976     AOna    A    C        0      0        2 
  20 chr20_26036976     ASom    A    C        0      0        2 
  20 chr20_26036976     HCab    A    C        0      0        2 
  20 chr20_26036976     HPrz    A    C        0      0        2 
  20 chr20_26036976     ZBoe    A    C        0      0        2 
  20 chr20_26036976     ZGre    A    C        0      0        2 
  20 chr20_26036976     ZHar    A    C        1      2        2 
  20 chr20_26036976   Sample    A    C        0      0        2 
  20 chr20_26039772     AAsi    T    C        0      0        2 
  20 chr20_26039772     AKia    T    C        0      0        2 
  20 chr20_26039772     AOna    T    C        0      0        2 
  20 chr20_26039772     ASom    T    C        0      0        2 
  20 chr20_26039772     HCab    T    C        0      0        2 
  20 chr20_26039772     HPrz    T    C        0      0        2 
  20 chr20_26039772     ZBoe    T    C        1      2        2 
  20 chr20_26039772     ZGre    T    C      0.5      1        2 
  20 chr20_26039772     ZHar    T    C        1      2        2 
  20 chr20_26039772   Sample    T    C        0      0        2 
  20 chr20_26049861     AAsi    G    A        0      0        2 
  20 chr20_26049861     AKia    G    A        0      0        2 
  20 chr20_26049861     AOna    G    A        0      0        2 
  20 chr20_26049861     ASom    G    A        0      0        2 
  20 chr20_26049861     HCab    G    A        1      2        2 
  20 chr20_26049861     HPrz    G    A        1      2        2 
  20 chr20_26049861     ZBoe    G    A        0      0        2 
  20 chr20_26049861     ZGre    G    A        0      0        2 
  20 chr20_26049861     ZHar    G    A        0      0        2 
  20 chr20_26049861   Sample    G    A        1      2        2 
  20 chr20_26050143     AAsi    A    C        0      0        2 
  20 chr20_26050143     AKia    A    C        0      0        2 
  20 chr20_26050143     AOna    A    C        0      0        2 
  20 chr20_26050143     ASom    A    C        0      0        2 
  20 chr20_26050143     HCab    A    C        0      0        2 
  20 chr20_26050143     HPrz    A    C        0      0        2 
  20 chr20_26050143     ZBoe    A    C      0.5      1        2 
  20 chr20_26050143     ZGre    A    C        0      0        2 
  20 chr20_26050143     ZHar    A    C        0      0        2 
  20 chr20_26050143   Sample    A    C        0      0        2 
  20 chr20_26053373     AAsi    C    T        0      0        2 
  20 chr20_26053373     AKia    C    T        0      0        2 
  20 chr20_26053373     AOna    C    T        0      0        2 
  20 chr20_26053373     ASom    C    T        0      0        2 
  20 chr20_26053373     HCab    C    T        1      2        2 
  20 chr20_26053373     HPrz    C    T        1      2        2 
  20 chr20_26053373     ZBoe    C    T        0      0        2 
  20 chr20_26053373     ZGre    C    T        0      0        2 
  20 chr20_26053373     ZHar    C    T        0      0        2 
  20 chr20_26053373   Sample    C    T        1      2        2 
  20 chr20_26056117     AAsi    C    G        0      0        2 
  20 chr20_26056117     AKia    C    G        0      0        2 
  20 chr20_26056117     AOna    C    G        0      0        2 
  20 chr20_26056117     ASom    C    G        0      0        2 
  20 chr20_26056117     HCab    C    G        1      2        2 
  20 chr20_26056117     HPrz    C    G        1      2        2 
  20 chr20_26056117     ZBoe    C    G        0      0        2 
  20 chr20_26056117     ZGre    C    G        0      0        2 
  20 chr20_26056117     ZHar    C    G        0      0        2 
  20 chr20_26056117   Sample    C    G        1      2        2 
  20 chr20_26057933     AAsi    T    C        0      0        2 
  20 chr20_26057933     AKia    T    C        1      2        2 
  20 chr20_26057933     AOna    T    C        1      2        2 
  20 chr20_26057933     ASom    T    C        0      0        2 
  20 chr20_26057933     HCab    T    C        0      0        2 
  20 chr20_26057933     HPrz    T    C        0      0        2 
  20 chr20_26057933     ZBoe    T    C        0      0        2 
  20 chr20_26057933     ZGre    T    C        0      0        2 
  20 chr20_26057933     ZHar    T    C        0      0        2 
  20 chr20_26057933   Sample    T    C        0      0        2 
  20 chr20_26058076     AAsi    C    T        0      0        2 
  20 chr20_26058076     AKia    C    T        0      0        2 
  20 chr20_26058076     AOna    C    T        0      0        2 
  20 chr20_26058076     ASom    C    T        0      0        2 
  20 chr20_26058076     HCab    C    T        1      2        2 
  20 chr20_26058076     HPrz    C    T        1      2        2 
  20 chr20_26058076     ZBoe    C    T        0      0        2 
  20 chr20_26058076     ZGre    C    T        0      0        2 
  20 chr20_26058076     ZHar    C    T        0      0        2 
  20 chr20_26058076   Sample    C    T        1      2        2 
  20 chr20_26060641     AAsi    G    A      0.5      1        2 
  20 chr20_26060641     AKia    G    A        0      0        2 
  20 chr20_26060641     AOna    G    A        0      0        2 
  20 chr20_26060641     ASom    G    A        0      0        2 
  20 chr20_26060641     HCab    G    A        0      0        2 
  20 chr20_26060641     HPrz    G    A        0      0        2 
  20 chr20_26060641     ZBoe    G    A        0      0        2 
  20 chr20_26060641     ZGre    G    A        0      0        2 
  20 chr20_26060641     ZHar    G    A        0      0        2 
  20 chr20_26060641   Sample    G    A        0      0        2 
  20 chr20_26067949     AAsi    T    C      0.5      1        2 
  20 chr20_26067949     AKia    T    C        0      0        2 
  20 chr20_26067949     AOna    T    C        0      0        2 
  20 chr20_26067949     ASom    T    C        0      0        2 
  20 chr20_26067949     HCab    T    C        0      0        2 
  20 chr20_26067949     HPrz    T    C        0      0        2 
  20 chr20_26067949     ZBoe    T    C        0      0        2 
  20 chr20_26067949     ZGre    T    C        0      0        2 
  20 chr20_26067949     ZHar    T    C        0      0        2 
  20 chr20_26067949   Sample    T    C        0      0        2 
  20 chr20_26069946     AAsi    G    A        0      0        2 
  20 chr20_26069946     AKia    G    A      0.5      1        2 
  20 chr20_26069946     AOna    G    A        0      0        2 
  20 chr20_26069946     ASom    G    A        0      0        2 
  20 chr20_26069946     HCab    G    A        0      0        2 
  20 chr20_26069946     HPrz    G    A        0      0        2 
  20 chr20_26069946     ZBoe    G    A        0      0        2 
  20 chr20_26069946     ZGre    G    A        0      0        2 
  20 chr20_26069946     ZHar    G    A        0      0        2 
  20 chr20_26069946   Sample    G    A        0      0        2 
  20 chr20_26079269     AAsi    G    C        0      0        2 
  20 chr20_26079269     AKia    G    C        0      0        2 
  20 chr20_26079269     AOna    G    C        0      0        2 
  20 chr20_26079269     ASom    G    C        0      0        2 
  20 chr20_26079269     HCab    G    C        0      0        2 
  20 chr20_26079269     HPrz    G    C        0      0        2 
  20 chr20_26079269     ZBoe    G    C      0.5      1        2 
  20 chr20_26079269     ZGre    G    C        0      0        2 
  20 chr20_26079269     ZHar    G    C        0      0        2 
  20 chr20_26079269   Sample    G    C        0      0        2 
  20 chr20_26087172     AAsi    G    A        0      0        2 
  20 chr20_26087172     AKia    G    A        0      0        2 
  20 chr20_26087172     AOna    G    A        0      0        2 
  20 chr20_26087172     ASom    G    A        0      0        2 
  20 chr20_26087172     HCab    G    A        0      0        2 
  20 chr20_26087172     HPrz    G    A        0      0        2 
  20 chr20_26087172     ZBoe    G    A      0.5      1        2 
  20 chr20_26087172     ZGre    G    A        0      0        2 
  20 chr20_26087172     ZHar    G    A        0      0        2 
  20 chr20_26087172   Sample    G    A        0      0        2 
  20 chr20_26096095     AAsi    T    C        1      2        2 
  20 chr20_26096095     AKia    T    C        0      0        2 
  20 chr20_26096095     AOna    T    C        0      0        2 
  20 chr20_26096095     ASom    T    C        1      2        2 
  20 chr20_26096095     HCab    T    C        0      0        2 
  20 chr20_26096095     HPrz    T    C        0      0        2 
  20 chr20_26096095     ZBoe    T    C        0      0        2 
  20 chr20_26096095     ZGre    T    C        0      0        2 
  20 chr20_26096095     ZHar    T    C        0      0        2 
  20 chr20_26096095   Sample    T    C        0      0        2 
  20 chr20_26097127     AAsi    G    A        0      0        2 
  20 chr20_26097127     AKia    G    A        0      0        2 
  20 chr20_26097127     AOna    G    A        0      0        2 
  20 chr20_26097127     ASom    G    A        0      0        2 
  20 chr20_26097127     HCab    G    A        0      0        2 
  20 chr20_26097127     HPrz    G    A        0      0        2 
  20 chr20_26097127     ZBoe    G    A      0.5      1        2 
  20 chr20_26097127     ZGre    G    A        0      0        2 
  20 chr20_26097127     ZHar    G    A        0      0        2 
  20 chr20_26097127   Sample    G    A        0      0        2 
  20 chr20_26100623     AAsi    G    A        0      0        2 
  20 chr20_26100623     AKia    G    A        0      0        2 
  20 chr20_26100623     AOna    G    A        0      0        2 
  20 chr20_26100623     ASom    G    A        0      0        2 
  20 chr20_26100623     HCab    G    A        1      2        2 
  20 chr20_26100623     HPrz    G    A        1      2        2 
  20 chr20_26100623     ZBoe    G    A        0      0        2 
  20 chr20_26100623     ZGre    G    A        0      0        2 
  20 chr20_26100623     ZHar    G    A        0      0        2 
  20 chr20_26100623   Sample    G    A        1      2        2 
  20 chr20_26120268     AAsi    C    T        0      0        2 
  20 chr20_26120268     AKia    C    T        0      0        2 
  20 chr20_26120268     AOna    C    T        0      0        2 
  20 chr20_26120268     ASom    C    T        0      0        2 
  20 chr20_26120268     HCab    C    T        1      2        2 
  20 chr20_26120268     HPrz    C    T        1      2        2 
  20 chr20_26120268     ZBoe    C    T        0      0        2 
  20 chr20_26120268     ZGre    C    T        0      0        2 
  20 chr20_26120268     ZHar    C    T        0      0        2 
  20 chr20_26120268   Sample    C    T        1      2        2 
  20 chr20_26122375     AAsi    C    G        0      0        2 
  20 chr20_26122375     AKia    C    G        1      2        2 
  20 chr20_26122375     AOna    C    G        1      2        2 
  20 chr20_26122375     ASom    C    G        0      0        2 
  20 chr20_26122375     HCab    C    G        0      0        2 
  20 chr20_26122375     HPrz    C    G        0      0        2 
  20 chr20_26122375     ZBoe    C    G        0      0        2 
  20 chr20_26122375     ZGre    C    G        0      0        2 
  20 chr20_26122375     ZHar    C    G        0      0        2 
  20 chr20_26122375   Sample    C    G        0      0        2 
  20 chr20_26128517     AAsi    A    C        0      0        2 
  20 chr20_26128517     AKia    A    C        0      0        2 
  20 chr20_26128517     AOna    A    C        0      0        2 
  20 chr20_26128517     ASom    A    C        0      0        2 
  20 chr20_26128517     HCab    A    C        0      0        2 
  20 chr20_26128517     HPrz    A    C        0      0        2 
  20 chr20_26128517     ZBoe    A    C      0.5      1        2 
  20 chr20_26128517     ZGre    A    C        0      0        2 
  20 chr20_26128517     ZHar    A    C        0      0        2 
  20 chr20_26128517   Sample    A    C        0      0        2 
  20 chr20_26131966     AAsi    C    T        1      2        2 
  20 chr20_26131966     AKia    C    T        1      2        2 
  20 chr20_26131966     AOna    C    T        1      2        2 
  20 chr20_26131966     ASom    C    T        1      2        2 
  20 chr20_26131966     HCab    C    T        0      0        2 
  20 chr20_26131966     HPrz    C    T        0      0        2 
  20 chr20_26131966     ZBoe    C    T        0      0        2 
  20 chr20_26131966     ZGre    C    T        0      0        2 
  20 chr20_26131966     ZHar    C    T        0      0        2 
  20 chr20_26131966   Sample    C    T        0      0        2 
  20 chr20_26141934     AAsi    T    A        0      0        2 
  20 chr20_26141934     AKia    T    A        0      0        2 
  20 chr20_26141934     AOna    T    A        0      0        2 
  20 chr20_26141934     ASom    T    A        0      0        2 
  20 chr20_26141934     HCab    T    A        1      2        2 
  20 chr20_26141934     HPrz    T    A        1      2        2 
  20 chr20_26141934     ZBoe    T    A        0      0        2 
  20 chr20_26141934     ZGre    T    A        0      0        2 
  20 chr20_26141934     ZHar    T    A        0      0        2 
  20 chr20_26141934   Sample    T    A        1      2        2 
  20 chr20_26164795     AAsi    A    G        0      0        2 
  20 chr20_26164795     AKia    A    G        0      0        2 
  20 chr20_26164795     AOna    A    G        0      0        2 
  20 chr20_26164795     ASom    A    G        0      0        2 
  20 chr20_26164795     HCab    A    G      0.5      1        2 
  20 chr20_26164795     HPrz    A    G        0      0        2 
  20 chr20_26164795     ZBoe    A    G        0      0        2 
  20 chr20_26164795     ZGre    A    G        0      0        2 
  20 chr20_26164795     ZHar    A    G        0      0        2 
  20 chr20_26164795   Sample    A    G        0      0        2 
  20 chr20_26175341     AAsi    T    A        0      0        2 
  20 chr20_26175341     AKia    T    A        0      0        2 
  20 chr20_26175341     AOna    T    A        0      0        2 
  20 chr20_26175341     ASom    T    A        0      0        2 
  20 chr20_26175341     HCab    T    A        0      0        2 
  20 chr20_26175341     HPrz    T    A        0      0        2 
  20 chr20_26175341     ZBoe    T    A      0.5      1        2 
  20 chr20_26175341     ZGre    T    A        1      2        2 
  20 chr20_26175341     ZHar    T    A        0      0        2 
  20 chr20_26175341   Sample    T    A        0      0        2 
  20 chr20_26180171     AAsi    T    C        0      0        2 
  20 chr20_26180171     AKia    T    C        0      0        2 
  20 chr20_26180171     AOna    T    C        0      0        2 
  20 chr20_26180171     ASom    T    C        0      0        2 
  20 chr20_26180171     HCab    T    C        0      0        2 
  20 chr20_26180171     HPrz    T    C        0      0        2 
  20 chr20_26180171     ZBoe    T    C        0      0        2 
  20 chr20_26180171     ZGre    T    C        1      2        2 
  20 chr20_26180171     ZHar    T    C        0      0        2 
  20 chr20_26180171   Sample    T    C        0      0        2 
  20 chr20_26182793     AAsi    A    T        0      0        2 
  20 chr20_26182793     AKia    A    T        0      0        2 
  20 chr20_26182793     AOna    A    T        0      0        2 
  20 chr20_26182793     ASom    A    T        0      0        2 
  20 chr20_26182793     HCab    A    T        0      0        2 
  20 chr20_26182793     HPrz    A    T        0      0        2 
  20 chr20_26182793     ZBoe    A    T      0.5      1        2 
  20 chr20_26182793     ZGre    A    T        1      2        2 
  20 chr20_26182793     ZHar    A    T        0      0        2 
  20 chr20_26182793   Sample    A    T        0      0        2 
  20 chr20_26184132     AAsi    A    G        0      0        2 
  20 chr20_26184132     AKia    A    G        0      0        2 
  20 chr20_26184132     AOna    A    G        0      0        2 
  20 chr20_26184132     ASom    A    G        0      0        2 
  20 chr20_26184132     HCab    A    G        0      0        2 
  20 chr20_26184132     HPrz    A    G        0      0        2 
  20 chr20_26184132     ZBoe    A    G      0.5      1        2 
  20 chr20_26184132     ZGre    A    G        1      2        2 
  20 chr20_26184132     ZHar    A    G        0      0        2 
  20 chr20_26184132   Sample    A    G        0      0        2 
  20 chr20_26191126     AAsi    T    C        0      0        2 
  20 chr20_26191126     AKia    T    C        0      0        2 
  20 chr20_26191126     AOna    T    C        0      0        2 
  20 chr20_26191126     ASom    T    C        0      0        2 
  20 chr20_26191126     HCab    T    C        0      0        2 
  20 chr20_26191126     HPrz    T    C      0.5      1        2 
  20 chr20_26191126     ZBoe    T    C        0      0        2 
  20 chr20_26191126     ZGre    T    C        0      0        2 
  20 chr20_26191126     ZHar    T    C        0      0        2 
  20 chr20_26191126   Sample    T    C        0      0        2 
  20 chr20_26194552     AAsi    A    C        0      0        2 
  20 chr20_26194552     AKia    A    C        0      0        2 
  20 chr20_26194552     AOna    A    C        0      0        2 
  20 chr20_26194552     ASom    A    C        0      0        2 
  20 chr20_26194552     HCab    A    C        0      0        2 
  20 chr20_26194552     HPrz    A    C        0      0        2 
  20 chr20_26194552     ZBoe    A    C        0      0        2 
  20 chr20_26194552     ZGre    A    C      0.5      1        2 
  20 chr20_26194552     ZHar    A    C        0      0        2 
  20 chr20_26194552   Sample    A    C        0      0        2 
  20 chr20_26201075     AAsi    C    A        1      2        2 
  20 chr20_26201075     AKia    C    A        1      2        2 
  20 chr20_26201075     AOna    C    A        1      2        2 
  20 chr20_26201075     ASom    C    A        1      2        2 
  20 chr20_26201075     HCab    C    A        0      0        2 
  20 chr20_26201075     HPrz    C    A        0      0        2 
  20 chr20_26201075     ZBoe    C    A        0      0        2 
  20 chr20_26201075     ZGre    C    A        0      0        2 
  20 chr20_26201075     ZHar    C    A        0      0        2 
  20 chr20_26201075   Sample    C    A        0      0        2 
  20 chr20_26201210     AAsi    T    A        0      0        2 
  20 chr20_26201210     AKia    T    A        0      0        2 
  20 chr20_26201210     AOna    T    A        0      0        2 
  20 chr20_26201210     ASom    T    A        0      0        2 
  20 chr20_26201210     HCab    T    A        0      0        2 
  20 chr20_26201210     HPrz    T    A        0      0        2 
  20 chr20_26201210     ZBoe    T    A        1      2        2 
  20 chr20_26201210     ZGre    T    A        1      2        2 
  20 chr20_26201210     ZHar    T    A        1      2        2 
  20 chr20_26201210   Sample    T    A        0      0        2 
  20 chr20_26202347     AAsi    G    T        0      0        2 
  20 chr20_26202347     AKia    G    T        0      0        2 
  20 chr20_26202347     AOna    G    T        0      0        2 
  20 chr20_26202347     ASom    G    T        0      0        2 
  20 chr20_26202347     HCab    G    T        0      0        2 
  20 chr20_26202347     HPrz    G    T        0      0        2 
  20 chr20_26202347     ZBoe    G    T        1      2        2 
  20 chr20_26202347     ZGre    G    T        1      2        2 
  20 chr20_26202347     ZHar    G    T        1      2        2 
  20 chr20_26202347   Sample    G    T        0      0        2 
  20 chr20_26217599     AAsi    G    T        0      0        2 
  20 chr20_26217599     AKia    G    T        0      0        2 
  20 chr20_26217599     AOna    G    T        0      0        2 
  20 chr20_26217599     ASom    G    T        0      0        2 
  20 chr20_26217599     HCab    G    T        1      2        2 
  20 chr20_26217599     HPrz    G    T        1      2        2 
  20 chr20_26217599     ZBoe    G    T        0      0        2 
  20 chr20_26217599     ZGre    G    T        0      0        2 
  20 chr20_26217599     ZHar    G    T        0      0        2 
  20 chr20_26217599   Sample    G    T        1      2        2 
  20 chr20_26218213     AAsi    A    C        0      0        2 
  20 chr20_26218213     AKia    A    C        0      0        2 
  20 chr20_26218213     AOna    A    C        0      0        2 
  20 chr20_26218213     ASom    A    C        0      0        2 
  20 chr20_26218213     HCab    A    C        0      0        2 
  20 chr20_26218213     HPrz    A    C        0      0        2 
  20 chr20_26218213     ZBoe    A    C      0.5      1        2 
  20 chr20_26218213     ZGre    A    C        0      0        2 
  20 chr20_26218213     ZHar    A    C        0      0        2 
  20 chr20_26218213   Sample    A    C        0      0        2 
  20 chr20_26236094     AAsi    A    G        0      0        2 
  20 chr20_26236094     AKia    A    G        0      0        2 
  20 chr20_26236094     AOna    A    G        0      0        2 
  20 chr20_26236094     ASom    A    G        0      0        2 
  20 chr20_26236094     HCab    A    G        1      2        2 
  20 chr20_26236094     HPrz    A    G      0.5      1        2 
  20 chr20_26236094     ZBoe    A    G        0      0        2 
  20 chr20_26236094     ZGre    A    G        0      0        2 
  20 chr20_26236094     ZHar    A    G        0      0        2 
  20 chr20_26236094   Sample    A    G        1      2        2 
  20 chr20_26239545     AAsi    A    G        0      0        2 
  20 chr20_26239545     AKia    A    G        0      0        2 
  20 chr20_26239545     AOna    A    G        0      0        2 
  20 chr20_26239545     ASom    A    G        0      0        2 
  20 chr20_26239545     HCab    A    G        0      0        2 
  20 chr20_26239545     HPrz    A    G        0      0        2 
  20 chr20_26239545     ZBoe    A    G      0.5      1        2 
  20 chr20_26239545     ZGre    A    G        0      0        2 
  20 chr20_26239545     ZHar    A    G        0      0        2 
  20 chr20_26239545   Sample    A    G        0      0        2 
  20 chr20_26282918     AAsi    C    T        0      0        2 
  20 chr20_26282918     AKia    C    T        0      0        2 
  20 chr20_26282918     AOna    C    T        0      0        2 
  20 chr20_26282918     ASom    C    T        0      0        2 
  20 chr20_26282918     HCab    C    T        1      2        2 
  20 chr20_26282918     HPrz    C    T        1      2        2 
  20 chr20_26282918     ZBoe    C    T        0      0        2 
  20 chr20_26282918     ZGre    C    T        0      0        2 
  20 chr20_26282918     ZHar    C    T        0      0        2 
  20 chr20_26282918   Sample    C    T        1      2        2 
  20 chr20_26288319     AAsi    C    A        0      0        2 
  20 chr20_26288319     AKia    C    A        0      0        2 
  20 chr20_26288319     AOna    C    A        0      0        2 
  20 chr20_26288319     ASom    C    A        0      0        2 
  20 chr20_26288319     HCab    C    A        0      0        2 
  20 chr20_26288319     HPrz    C    A        0      0        2 
  20 chr20_26288319     ZBoe    C    A        1      2        2 
  20 chr20_26288319     ZGre    C    A      0.5      1        2 
  20 chr20_26288319     ZHar    C    A        0      0        2 
  20 chr20_26288319   Sample    C    A        0      0        2 
  20 chr20_26293634     AAsi    T    C        0      0        2 
  20 chr20_26293634     AKia    T    C        0      0        2 
  20 chr20_26293634     AOna    T    C        0      0        2 
  20 chr20_26293634     ASom    T    C        0      0        2 
  20 chr20_26293634     HCab    T    C        0      0        2 
  20 chr20_26293634     HPrz    T    C        0      0        2 
  20 chr20_26293634     ZBoe    T    C        1      2        2 
  20 chr20_26293634     ZGre    T    C      0.5      1        2 
  20 chr20_26293634     ZHar    T    C        0      0        2 
  20 chr20_26293634   Sample    T    C        0      0        2 
  20 chr20_26294276     AAsi    G    A        0      0        2 
  20 chr20_26294276     AKia    G    A        0      0        2 
  20 chr20_26294276     AOna    G    A        0      0        2 
  20 chr20_26294276     ASom    G    A        0      0        2 
  20 chr20_26294276     HCab    G    A        0      0        2 
  20 chr20_26294276     HPrz    G    A        0      0        2 
  20 chr20_26294276     ZBoe    G    A        0      0        2 
  20 chr20_26294276     ZGre    G    A        0      0        2 
  20 chr20_26294276     ZHar    G    A        1      2        2 
  20 chr20_26294276   Sample    G    A        0      0        2 
  20 chr20_26297482     AAsi    A    G        0      0        2 
  20 chr20_26297482     AKia    A    G        0      0        2 
  20 chr20_26297482     AOna    A    G        0      0        2 
  20 chr20_26297482     ASom    A    G        0      0        2 
  20 chr20_26297482     HCab    A    G        1      2        2 
  20 chr20_26297482     HPrz    A    G        0      0        2 
  20 chr20_26297482     ZBoe    A    G        0      0        2 
  20 chr20_26297482     ZGre    A    G        0      0        2 
  20 chr20_26297482     ZHar    A    G        0      0        2 
  20 chr20_26297482   Sample    A    G        1      2        2 
  20 chr20_26298123     AAsi    C    T        0      0        2 
  20 chr20_26298123     AKia    C    T        0      0        2 
  20 chr20_26298123     AOna    C    T        0      0        2 
  20 chr20_26298123     ASom    C    T        0      0        2 
  20 chr20_26298123     HCab    C    T        0      0        2 
  20 chr20_26298123     HPrz    C    T        0      0        2 
  20 chr20_26298123     ZBoe    C    T        0      0        2 
  20 chr20_26298123     ZGre    C    T      0.5      1        2 
  20 chr20_26298123     ZHar    C    T        0      0        2 
  20 chr20_26298123   Sample    C    T        0      0        2 
  20 chr20_26300241     AAsi    C    A        0      0        2 
  20 chr20_26300241     AKia    C    A        0      0        2 
  20 chr20_26300241     AOna    C    A        0      0        2 
  20 chr20_26300241     ASom    C    A        0      0        2 
  20 chr20_26300241     HCab    C    A      0.5      1        2 
  20 chr20_26300241     HPrz    C    A      0.5      1        2 
  20 chr20_26300241     ZBoe    C    A        0      0        2 
  20 chr20_26300241     ZGre    C    A        1      2        2 
  20 chr20_26300241     ZHar    C    A        1      2        2 
  20 chr20_26300241   Sample    C    A        1      2        2 
  20 chr20_26307618     AAsi    T    C        0      0        2 
  20 chr20_26307618     AKia    T    C        0      0        2 
  20 chr20_26307618     AOna    T    C        0      0        2 
  20 chr20_26307618     ASom    T    C        0      0        2 
  20 chr20_26307618     HCab    T    C        0      0        2 
  20 chr20_26307618     HPrz    T    C        0      0        2 
  20 chr20_26307618     ZBoe    T    C      0.5      1        2 
  20 chr20_26307618     ZGre    T    C        0      0        2 
  20 chr20_26307618     ZHar    T    C        0      0        2 
  20 chr20_26307618   Sample    T    C        0      0        2 
  20 chr20_26309003     AAsi    T    G        0      0        2 
  20 chr20_26309003     AKia    T    G        0      0        2 
  20 chr20_26309003     AOna    T    G        0      0        2 
  20 chr20_26309003     ASom    T    G        0      0        2 
  20 chr20_26309003     HCab    T    G        1      2        2 
  20 chr20_26309003     HPrz    T    G        1      2        2 
  20 chr20_26309003     ZBoe    T    G        0      0        2 
  20 chr20_26309003     ZGre    T    G        0      0        2 
  20 chr20_26309003     ZHar    T    G        0      0        2 
  20 chr20_26309003   Sample    T    G        1      2        2 
  20 chr20_26312432     AAsi    A    G        0      0        2 
  20 chr20_26312432     AKia    A    G        0      0        2 
  20 chr20_26312432     AOna    A    G        0      0        2 
  20 chr20_26312432     ASom    A    G        0      0        2 
  20 chr20_26312432     HCab    A    G        0      0        2 
  20 chr20_26312432     HPrz    A    G        0      0        2 
  20 chr20_26312432     ZBoe    A    G        0      0        2 
  20 chr20_26312432     ZGre    A    G      0.5      1        2 
  20 chr20_26312432     ZHar    A    G        0      0        2 
  20 chr20_26312432   Sample    A    G        0      0        2 
  20 chr20_26323147     AAsi    C    T        0      0        2 
  20 chr20_26323147     AKia    C    T        0      0        2 
  20 chr20_26323147     AOna    C    T        0      0        2 
  20 chr20_26323147     ASom    C    T        0      0        2 
  20 chr20_26323147     HCab    C    T        0      0        2 
  20 chr20_26323147     HPrz    C    T      0.5      1        2 
  20 chr20_26323147     ZBoe    C    T        0      0        2 
  20 chr20_26323147     ZGre    C    T        0      0        2 
  20 chr20_26323147     ZHar    C    T        0      0        2 
  20 chr20_26323147   Sample    C    T        0      0        2 
  20 chr20_26323462     AAsi    A    C        0      0        2 
  20 chr20_26323462     AKia    A    C        0      0        2 
  20 chr20_26323462     AOna    A    C        0      0        2 
  20 chr20_26323462     ASom    A    C        0      0        2 
  20 chr20_26323462     HCab    A    C      0.5      1        2 
  20 chr20_26323462     HPrz    A    C        1      2        2 
  20 chr20_26323462     ZBoe    A    C        0      0        2 
  20 chr20_26323462     ZGre    A    C        0      0        2 
  20 chr20_26323462     ZHar    A    C        0      0        2 
  20 chr20_26323462   Sample    A    C        1      2        2 
  20 chr20_26325701     AAsi    T    C        0      0        2 
  20 chr20_26325701     AKia    T    C        0      0        2 
  20 chr20_26325701     AOna    T    C        0      0        2 
  20 chr20_26325701     ASom    T    C        0      0        2 
  20 chr20_26325701     HCab    T    C        1      2        2 
  20 chr20_26325701     HPrz    T    C        1      2        2 
  20 chr20_26325701     ZBoe    T    C        0      0        2 
  20 chr20_26325701     ZGre    T    C        0      0        2 
  20 chr20_26325701     ZHar    T    C        0      0        2 
  20 chr20_26325701   Sample    T    C        1      2        2 
  20 chr20_26529113     AAsi    A    G        1      2        2 
  20 chr20_26529113     AKia    A    G        1      2        2 
  20 chr20_26529113     AOna    A    G        1      2        2 
  20 chr20_26529113     ASom    A    G        1      2        2 
  20 chr20_26529113     HCab    A    G        0      0        2 
  20 chr20_26529113     HPrz    A    G        0      0        2 
  20 chr20_26529113     ZBoe    A    G        0      0        2 
  20 chr20_26529113     ZGre    A    G        0      0        2 
  20 chr20_26529113     ZHar    A    G        0      0        2 
  20 chr20_26529113   Sample    A    G        0      0        2 
  20 chr20_26538818     AAsi    G    A        0      0        2 
  20 chr20_26538818     AKia    G    A        0      0        2 
  20 chr20_26538818     AOna    G    A        0      0        2 
  20 chr20_26538818     ASom    G    A        0      0        2 
  20 chr20_26538818     HCab    G    A        0      0        2 
  20 chr20_26538818     HPrz    G    A        0      0        2 
  20 chr20_26538818     ZBoe    G    A        0      0        2 
  20 chr20_26538818     ZGre    G    A        0      0        2 
  20 chr20_26538818     ZHar    G    A      0.5      1        2 
  20 chr20_26538818   Sample    G    A        0      0        2 
  20 chr20_26542373     AAsi    T    C        1      2        2 
  20 chr20_26542373     AKia    T    C        1      2        2 
  20 chr20_26542373     AOna    T    C        1      2        2 
  20 chr20_26542373     ASom    T    C        1      2        2 
  20 chr20_26542373     HCab    T    C        0      0        2 
  20 chr20_26542373     HPrz    T    C        0      0        2 
  20 chr20_26542373     ZBoe    T    C        0      0        2 
  20 chr20_26542373     ZGre    T    C        0      0        2 
  20 chr20_26542373     ZHar    T    C        0      0        2 
  20 chr20_26542373   Sample    T    C        0      0        2 
  20 chr20_26556449     AAsi    G    C        0      0        2 
  20 chr20_26556449     AKia    G    C        0      0        2 
  20 chr20_26556449     AOna    G    C        0      0        2 
  20 chr20_26556449     ASom    G    C        0      0        2 
  20 chr20_26556449     HCab    G    C        0      0        2 
  20 chr20_26556449     HPrz    G    C        0      0        2 
  20 chr20_26556449     ZBoe    G    C      0.5      1        2 
  20 chr20_26556449     ZGre    G    C        0      0        2 
  20 chr20_26556449     ZHar    G    C        0      0        2 
  20 chr20_26556449   Sample    G    C        0      0        2 
  20 chr20_26558850     AAsi    A    G        0      0        2 
  20 chr20_26558850     AKia    A    G        0      0        2 
  20 chr20_26558850     AOna    A    G        0      0        2 
  20 chr20_26558850     ASom    A    G      0.5      1        2 
  20 chr20_26558850     HCab    A    G        0      0        2 
  20 chr20_26558850     HPrz    A    G        0      0        2 
  20 chr20_26558850     ZBoe    A    G        0      0        2 
  20 chr20_26558850     ZGre    A    G        0      0        2 
  20 chr20_26558850     ZHar    A    G        0      0        2 
  20 chr20_26558850   Sample    A    G        0      0        2 
  20 chr20_26561832     AAsi    G    C        0      0        2 
  20 chr20_26561832     AKia    G    C        0      0        2 
  20 chr20_26561832     AOna    G    C        0      0        2 
  20 chr20_26561832     ASom    G    C        0      0        2 
  20 chr20_26561832     HCab    G    C        0      0        2 
  20 chr20_26561832     HPrz    G    C        0      0        2 
  20 chr20_26561832     ZBoe    G    C        0      0        2 
  20 chr20_26561832     ZGre    G    C        1      2        2 
  20 chr20_26561832     ZHar    G    C        0      0        2 
  20 chr20_26561832   Sample    G    C        0      0        2 
  20 chr20_26563199     AAsi    G    A        0      0        2 
  20 chr20_26563199     AKia    G    A        0      0        2 
  20 chr20_26563199     AOna    G    A        0      0        2 
  20 chr20_26563199     ASom    G    A        0      0        2 
  20 chr20_26563199     HCab    G    A        0      0        2 
  20 chr20_26563199     HPrz    G    A        0      0        2 
  20 chr20_26563199     ZBoe    G    A        1      2        2 
  20 chr20_26563199     ZGre    G    A        1      2        2 
  20 chr20_26563199     ZHar    G    A        0      0        2 
  20 chr20_26563199   Sample    G    A        0      0        2 
  20 chr20_26563290     AAsi    T    G        0      0        2 
  20 chr20_26563290     AKia    T    G        0      0        2 
  20 chr20_26563290     AOna    T    G        0      0        2 
  20 chr20_26563290     ASom    T    G        0      0        2 
  20 chr20_26563290     HCab    T    G        0      0        2 
  20 chr20_26563290     HPrz    T    G        0      0        2 
  20 chr20_26563290     ZBoe    T    G      0.5      1        2 
  20 chr20_26563290     ZGre    T    G        0      0        2 
  20 chr20_26563290     ZHar    T    G        0      0        2 
  20 chr20_26563290   Sample    T    G        0      0        2 
  20 chr20_26581000     AAsi    T    C        0      0        2 
  20 chr20_26581000     AKia    T    C        0      0        2 
  20 chr20_26581000     AOna    T    C        0      0        2 
  20 chr20_26581000     ASom    T    C        0      0        2 
  20 chr20_26581000     HCab    T    C        0      0        2 
  20 chr20_26581000     HPrz    T    C        0      0        2 
  20 chr20_26581000     ZBoe    T    C        0      0        2 
  20 chr20_26581000     ZGre    T    C        0      0        2 
  20 chr20_26581000     ZHar    T    C        1      2        2 
  20 chr20_26581000   Sample    T    C        0      0        2 
  20 chr20_26585199     AAsi    G    A        0      0        2 
  20 chr20_26585199     AKia    G    A        0      0        2 
  20 chr20_26585199     AOna    G    A        0      0        2 
  20 chr20_26585199     ASom    G    A        0      0        2 
  20 chr20_26585199     HCab    G    A        0      0        2 
  20 chr20_26585199     HPrz    G    A        0      0        2 
  20 chr20_26585199     ZBoe    G    A      0.5      1        2 
  20 chr20_26585199     ZGre    G    A        0      0        2 
  20 chr20_26585199     ZHar    G    A        0      0        2 
  20 chr20_26585199   Sample    G    A        0      0        2 
  20 chr20_26593837     AAsi    G    A        0      0        2 
  20 chr20_26593837     AKia    G    A        0      0        2 
  20 chr20_26593837     AOna    G    A        0      0        2 
  20 chr20_26593837     ASom    G    A        0      0        2 
  20 chr20_26593837     HCab    G    A        0      0        2 
  20 chr20_26593837     HPrz    G    A        0      0        2 
  20 chr20_26593837     ZBoe    G    A      0.5      1        2 
  20 chr20_26593837     ZGre    G    A        0      0        2 
  20 chr20_26593837     ZHar    G    A        0      0        2 
  20 chr20_26593837   Sample    G    A        0      0        2 
  20 chr20_26598103     AAsi    T    C        0      0        2 
  20 chr20_26598103     AKia    T    C        0      0        2 
  20 chr20_26598103     AOna    T    C        0      0        2 
  20 chr20_26598103     ASom    T    C        0      0        2 
  20 chr20_26598103     HCab    T    C      0.5      1        2 
  20 chr20_26598103     HPrz    T    C      0.5      1        2 
  20 chr20_26598103     ZBoe    T    C        0      0        2 
  20 chr20_26598103     ZGre    T    C        0      0        2 
  20 chr20_26598103     ZHar    T    C        0      0        2 
  20 chr20_26598103   Sample    T    C        0      0        2 
  20 chr20_26618004     AAsi    T    C        1      2        2 
  20 chr20_26618004     AKia    T    C        1      2        2 
  20 chr20_26618004     AOna    T    C        1      2        2 
  20 chr20_26618004     ASom    T    C        1      2        2 
  20 chr20_26618004     HCab    T    C        0      0        2 
  20 chr20_26618004     HPrz    T    C        0      0        2 
  20 chr20_26618004     ZBoe    T    C        0      0        2 
  20 chr20_26618004     ZGre    T    C        0      0        2 
  20 chr20_26618004     ZHar    T    C        0      0        2 
  20 chr20_26618004   Sample    T    C        0      0        2 
  20 chr20_26627258     AAsi    T    G        0      0        2 
  20 chr20_26627258     AKia    T    G        0      0        2 
  20 chr20_26627258     AOna    T    G        0      0        2 
  20 chr20_26627258     ASom    T    G        0      0        2 
  20 chr20_26627258     HCab    T    G        0      0        2 
  20 chr20_26627258     HPrz    T    G        0      0        2 
  20 chr20_26627258     ZBoe    T    G        0      0        2 
  20 chr20_26627258     ZGre    T    G        0      0        2 
  20 chr20_26627258     ZHar    T    G        1      2        2 
  20 chr20_26627258   Sample    T    G        0      0        2 
  20 chr20_26627578     AAsi    G    C        1      2        2 
  20 chr20_26627578     AKia    G    C        1      2        2 
  20 chr20_26627578     AOna    G    C        1      2        2 
  20 chr20_26627578     ASom    G    C        1      2        2 
  20 chr20_26627578     HCab    G    C        0      0        2 
  20 chr20_26627578     HPrz    G    C        0      0        2 
  20 chr20_26627578     ZBoe    G    C        0      0        2 
  20 chr20_26627578     ZGre    G    C        0      0        2 
  20 chr20_26627578     ZHar    G    C        0      0        2 
  20 chr20_26627578   Sample    G    C        0      0        2 
  20 chr20_26632686     AAsi    C    T        0      0        2 
  20 chr20_26632686     AKia    C    T        0      0        2 
  20 chr20_26632686     AOna    C    T        1      2        2 
  20 chr20_26632686     ASom    C    T        0      0        2 
  20 chr20_26632686     HCab    C    T        0      0        2 
  20 chr20_26632686     HPrz    C    T        0      0        2 
  20 chr20_26632686     ZBoe    C    T        0      0        2 
  20 chr20_26632686     ZGre    C    T        0      0        2 
  20 chr20_26632686     ZHar    C    T        0      0        2 
  20 chr20_26632686   Sample    C    T        0      0        2 
  20 chr20_26640551     AAsi    G    A      0.5      1        2 
  20 chr20_26640551     AKia    G    A        0      0        2 
  20 chr20_26640551     AOna    G    A        0      0        2 
  20 chr20_26640551     ASom    G    A        0      0        2 
  20 chr20_26640551     HCab    G    A        0      0        2 
  20 chr20_26640551     HPrz    G    A        0      0        2 
  20 chr20_26640551     ZBoe    G    A        0      0        2 
  20 chr20_26640551     ZGre    G    A        0      0        2 
  20 chr20_26640551     ZHar    G    A        0      0        2 
  20 chr20_26640551   Sample    G    A        0      0        2 
  20 chr20_26649727     AAsi    A    G        0      0        2 
  20 chr20_26649727     AKia    A    G        0      0        2 
  20 chr20_26649727     AOna    A    G        0      0        2 
  20 chr20_26649727     ASom    A    G        0      0        2 
  20 chr20_26649727     HCab    A    G        1      2        2 
  20 chr20_26649727     HPrz    A    G      0.5      1        2 
  20 chr20_26649727     ZBoe    A    G        0      0        2 
  20 chr20_26649727     ZGre    A    G        0      0        2 
  20 chr20_26649727     ZHar    A    G        0      0        2 
  20 chr20_26649727   Sample    A    G        1      2        2 
  20 chr20_26651046     AAsi    G    T        0      0        2 
  20 chr20_26651046     AKia    G    T        0      0        2 
  20 chr20_26651046     AOna    G    T        0      0        2 
  20 chr20_26651046     ASom    G    T        0      0        2 
  20 chr20_26651046     HCab    G    T        1      2        2 
  20 chr20_26651046     HPrz    G    T      0.5      1        2 
  20 chr20_26651046     ZBoe    G    T        0      0        2 
  20 chr20_26651046     ZGre    G    T        0      0        2 
  20 chr20_26651046     ZHar    G    T        0      0        2 
  20 chr20_26651046   Sample    G    T        1      2        2 
  20 chr20_26651608     AAsi    A    G        0      0        2 
  20 chr20_26651608     AKia    A    G        0      0        2 
  20 chr20_26651608     AOna    A    G        0      0        2 
  20 chr20_26651608     ASom    A    G        0      0        2 
  20 chr20_26651608     HCab    A    G        1      2        2 
  20 chr20_26651608     HPrz    A    G        1      2        2 
  20 chr20_26651608     ZBoe    A    G        0      0        2 
  20 chr20_26651608     ZGre    A    G        0      0        2 
  20 chr20_26651608     ZHar    A    G        0      0        2 
  20 chr20_26651608   Sample    A    G        1      2        2 
  20 chr20_26652256     AAsi    A    G        0      0        2 
  20 chr20_26652256     AKia    A    G        0      0        2 
  20 chr20_26652256     AOna    A    G        0      0        2 
  20 chr20_26652256     ASom    A    G        0      0        2 
  20 chr20_26652256     HCab    A    G        1      2        2 
  20 chr20_26652256     HPrz    A    G        1      2        2 
  20 chr20_26652256     ZBoe    A    G        0      0        2 
  20 chr20_26652256     ZGre    A    G        0      0        2 
  20 chr20_26652256     ZHar    A    G        1      2        2 
  20 chr20_26652256   Sample    A    G        1      2        2 
  20 chr20_26659510     AAsi    A    G        0      0        2 
  20 chr20_26659510     AKia    A    G        0      0        2 
  20 chr20_26659510     AOna    A    G        0      0        2 
  20 chr20_26659510     ASom    A    G        0      0        2 
  20 chr20_26659510     HCab    A    G        1      2        2 
  20 chr20_26659510     HPrz    A    G        1      2        2 
  20 chr20_26659510     ZBoe    A    G        0      0        2 
  20 chr20_26659510     ZGre    A    G        0      0        2 
  20 chr20_26659510     ZHar    A    G        0      0        2 
  20 chr20_26659510   Sample    A    G        1      2        2 
  20 chr20_26671582     AAsi    C    T        0      0        2 
  20 chr20_26671582     AKia    C    T        0      0        2 
  20 chr20_26671582     AOna    C    T        0      0        2 
  20 chr20_26671582     ASom    C    T        0      0        2 
  20 chr20_26671582     HCab    C    T        1      2        2 
  20 chr20_26671582     HPrz    C    T        1      2        2 
  20 chr20_26671582     ZBoe    C    T        0      0        2 
  20 chr20_26671582     ZGre    C    T        0      0        2 
  20 chr20_26671582     ZHar    C    T        0      0        2 
  20 chr20_26671582   Sample    C    T        1      2        2 
  20 chr20_26672507     AAsi    C    A        1      2        2 
  20 chr20_26672507     AKia    C    A        1      2        2 
  20 chr20_26672507     AOna    C    A        1      2        2 
  20 chr20_26672507     ASom    C    A        1      2        2 
  20 chr20_26672507     HCab    C    A        0      0        2 
  20 chr20_26672507     HPrz    C    A        0      0        2 
  20 chr20_26672507     ZBoe    C    A        0      0        2 
  20 chr20_26672507     ZGre    C    A      0.5      1        2 
  20 chr20_26672507     ZHar    C    A        0      0        2 
  20 chr20_26672507   Sample    C    A        0      0        2 
  20 chr20_26683806     AAsi    C    G        0      0        2 
  20 chr20_26683806     AKia    C    G        0      0        2 
  20 chr20_26683806     AOna    C    G        0      0        2 
  20 chr20_26683806     ASom    C    G        0      0        2 
  20 chr20_26683806     HCab    C    G        1      2        2 
  20 chr20_26683806     HPrz    C    G        1      2        2 
  20 chr20_26683806     ZBoe    C    G        0      0        2 
  20 chr20_26683806     ZGre    C    G        0      0        2 
  20 chr20_26683806     ZHar    C    G        0      0        2 
  20 chr20_26683806   Sample    C    G        1      2        2 
  20 chr20_26684678     AAsi    A    C        0      0        2 
  20 chr20_26684678     AKia    A    C        0      0        2 
  20 chr20_26684678     AOna    A    C        0      0        2 
  20 chr20_26684678     ASom    A    C        0      0        2 
  20 chr20_26684678     HCab    A    C        0      0        2 
  20 chr20_26684678     HPrz    A    C        0      0        2 
  20 chr20_26684678     ZBoe    A    C      0.5      1        2 
  20 chr20_26684678     ZGre    A    C        0      0        2 
  20 chr20_26684678     ZHar    A    C        0      0        2 
  20 chr20_26684678   Sample    A    C        0      0        2 
  20 chr20_26687323     AAsi    G    A        0      0        2 
  20 chr20_26687323     AKia    G    A        0      0        2 
  20 chr20_26687323     AOna    G    A        0      0        2 
  20 chr20_26687323     ASom    G    A        0      0        2 
  20 chr20_26687323     HCab    G    A        1      2        2 
  20 chr20_26687323     HPrz    G    A        1      2        2 
  20 chr20_26687323     ZBoe    G    A      0.5      1        2 
  20 chr20_26687323     ZGre    G    A      0.5      1        2 
  20 chr20_26687323     ZHar    G    A        0      0        2 
  20 chr20_26687323   Sample    G    A        1      2        2 
  20 chr20_26696949     AAsi    G    A        0      0        2 
  20 chr20_26696949     AKia    G    A        0      0        2 
  20 chr20_26696949     AOna    G    A        0      0        2 
  20 chr20_26696949     ASom    G    A        0      0        2 
  20 chr20_26696949     HCab    G    A        0      0        2 
  20 chr20_26696949     HPrz    G    A        0      0        2 
  20 chr20_26696949     ZBoe    G    A        0      0        2 
  20 chr20_26696949     ZGre    G    A      0.5      1        2 
  20 chr20_26696949     ZHar    G    A        0      0        2 
  20 chr20_26696949   Sample    G    A        0      0        2 
  20 chr20_26697865     AAsi    T    C        0      0        2 
  20 chr20_26697865     AKia    T    C        0      0        2 
  20 chr20_26697865     AOna    T    C        0      0        2 
  20 chr20_26697865     ASom    T    C        0      0        2 
  20 chr20_26697865     HCab    T    C      0.5      1        2 
  20 chr20_26697865     HPrz    T    C      0.5      1        2 
  20 chr20_26697865     ZBoe    T    C        0      0        2 
  20 chr20_26697865     ZGre    T    C        0      0        2 
  20 chr20_26697865     ZHar    T    C        0      0        2 
  20 chr20_26697865   Sample    T    C        1      2        2 
  20 chr20_26698871     AAsi    G    A        0      0        2 
  20 chr20_26698871     AKia    G    A        0      0        2 
  20 chr20_26698871     AOna    G    A        0      0        2 
  20 chr20_26698871     ASom    G    A        0      0        2 
  20 chr20_26698871     HCab    G    A        0      0        2 
  20 chr20_26698871     HPrz    G    A        0      0        2 
  20 chr20_26698871     ZBoe    G    A      0.5      1        2 
  20 chr20_26698871     ZGre    G    A        0      0        2 
  20 chr20_26698871     ZHar    G    A        0      0        2 
  20 chr20_26698871   Sample    G    A        0      0        2 
  20 chr20_26702898     AAsi    G    A        0      0        2 
  20 chr20_26702898     AKia    G    A        0      0        2 
  20 chr20_26702898     AOna    G    A        0      0        2 
  20 chr20_26702898     ASom    G    A        0      0        2 
  20 chr20_26702898     HCab    G    A        0      0        2 
  20 chr20_26702898     HPrz    G    A        0      0        2 
  20 chr20_26702898     ZBoe    G    A        0      0        2 
  20 chr20_26702898     ZGre    G    A      0.5      1        2 
  20 chr20_26702898     ZHar    G    A        0      0        2 
  20 chr20_26702898   Sample    G    A        0      0        2 
  20 chr20_26706050     AAsi    A    G        0      0        2 
  20 chr20_26706050     AKia    A    G        0      0        2 
  20 chr20_26706050     AOna    A    G        0      0        2 
  20 chr20_26706050     ASom    A    G        0      0        2 
  20 chr20_26706050     HCab    A    G        0      0        2 
  20 chr20_26706050     HPrz    A    G      0.5      1        2 
  20 chr20_26706050     ZBoe    A    G        0      0        2 
  20 chr20_26706050     ZGre    A    G        0      0        2 
  20 chr20_26706050     ZHar    A    G        0      0        2 
  20 chr20_26706050   Sample    A    G        0      0        2 
  20 chr20_26716765     AAsi    A    G        0      0        2 
  20 chr20_26716765     AKia    A    G        0      0        2 
  20 chr20_26716765     AOna    A    G        0      0        2 
  20 chr20_26716765     ASom    A    G        0      0        2 
  20 chr20_26716765     HCab    A    G        1      2        2 
  20 chr20_26716765     HPrz    A    G        1      2        2 
  20 chr20_26716765     ZBoe    A    G        0      0        2 
  20 chr20_26716765     ZGre    A    G        0      0        2 
  20 chr20_26716765     ZHar    A    G        0      0        2 
  20 chr20_26716765   Sample    A    G        1      2        2 
  20 chr20_26720723     AAsi    T    C        0      0        2 
  20 chr20_26720723     AKia    T    C        0      0        2 
  20 chr20_26720723     AOna    T    C        0      0        2 
  20 chr20_26720723     ASom    T    C        0      0        2 
  20 chr20_26720723     HCab    T    C        0      0        2 
  20 chr20_26720723     HPrz    T    C        0      0        2 
  20 chr20_26720723     ZBoe    T    C      0.5      1        2 
  20 chr20_26720723     ZGre    T    C        0      0        2 
  20 chr20_26720723     ZHar    T    C        0      0        2 
  20 chr20_26720723   Sample    T    C        0      0        2 
  20 chr20_26723654     AAsi    A    G        0      0        2 
  20 chr20_26723654     AKia    A    G        0      0        2 
  20 chr20_26723654     AOna    A    G        0      0        2 
  20 chr20_26723654     ASom    A    G        0      0        2 
  20 chr20_26723654     HCab    A    G        0      0        2 
  20 chr20_26723654     HPrz    A    G        0      0        2 
  20 chr20_26723654     ZBoe    A    G      0.5      1        2 
  20 chr20_26723654     ZGre    A    G        0      0        2 
  20 chr20_26723654     ZHar    A    G        0      0        2 
  20 chr20_26723654   Sample    A    G        0      0        2 
  20 chr20_26728075     AAsi    G    T        0      0        2 
  20 chr20_26728075     AKia    G    T        0      0        2 
  20 chr20_26728075     AOna    G    T        0      0        2 
  20 chr20_26728075     ASom    G    T        0      0        2 
  20 chr20_26728075     HCab    G    T        1      2        2 
  20 chr20_26728075     HPrz    G    T        1      2        2 
  20 chr20_26728075     ZBoe    G    T        0      0        2 
  20 chr20_26728075     ZGre    G    T        0      0        2 
  20 chr20_26728075     ZHar    G    T        0      0        2 
  20 chr20_26728075   Sample    G    T        1      2        2 
  20 chr20_26730242     AAsi    T    C        0      0        2 
  20 chr20_26730242     AKia    T    C        0      0        2 
  20 chr20_26730242     AOna    T    C        0      0        2 
  20 chr20_26730242     ASom    T    C        0      0        2 
  20 chr20_26730242     HCab    T    C      0.5      1        2 
  20 chr20_26730242     HPrz    T    C        1      2        2 
  20 chr20_26730242     ZBoe    T    C        0      0        2 
  20 chr20_26730242     ZGre    T    C        0      0        2 
  20 chr20_26730242     ZHar    T    C        0      0        2 
  20 chr20_26730242   Sample    T    C        0      0        2 
  20 chr20_26739828     AAsi    G    A        0      0        2 
  20 chr20_26739828     AKia    G    A        0      0        2 
  20 chr20_26739828     AOna    G    A        0      0        2 
  20 chr20_26739828     ASom    G    A        0      0        2 
  20 chr20_26739828     HCab    G    A        0      0        2 
  20 chr20_26739828     HPrz    G    A        0      0        2 
  20 chr20_26739828     ZBoe    G    A        0      0        2 
  20 chr20_26739828     ZGre    G    A      0.5      1        2 
  20 chr20_26739828     ZHar    G    A        0      0        2 
  20 chr20_26739828   Sample    G    A        0      0        2 
  20 chr20_26741272     AAsi    T    C        0      0        2 
  20 chr20_26741272     AKia    T    C        0      0        2 
  20 chr20_26741272     AOna    T    C        0      0        2 
  20 chr20_26741272     ASom    T    C        0      0        2 
  20 chr20_26741272     HCab    T    C        0      0        2 
  20 chr20_26741272     HPrz    T    C        0      0        2 
  20 chr20_26741272     ZBoe    T    C        0      0        2 
  20 chr20_26741272     ZGre    T    C      0.5      1        2 
  20 chr20_26741272     ZHar    T    C        0      0        2 
  20 chr20_26741272   Sample    T    C        0      0        2 
  20 chr20_26744543     AAsi    T    C        0      0        2 
  20 chr20_26744543     AKia    T    C        0      0        2 
  20 chr20_26744543     AOna    T    C        0      0        2 
  20 chr20_26744543     ASom    T    C        0      0        2 
  20 chr20_26744543     HCab    T    C      0.5      1        2 
  20 chr20_26744543     HPrz    T    C        0      0        2 
  20 chr20_26744543     ZBoe    T    C        0      0        2 
  20 chr20_26744543     ZGre    T    C        0      0        2 
  20 chr20_26744543     ZHar    T    C        0      0        2 
  20 chr20_26744543   Sample    T    C        1      2        2 
  20 chr20_26753645     AAsi    C    T        0      0        2 
  20 chr20_26753645     AKia    C    T        0      0        2 
  20 chr20_26753645     AOna    C    T        0      0        2 
  20 chr20_26753645     ASom    C    T        0      0        2 
  20 chr20_26753645     HCab    C    T        0      0        2 
  20 chr20_26753645     HPrz    C    T        0      0        2 
  20 chr20_26753645     ZBoe    C    T      0.5      1        2 
  20 chr20_26753645     ZGre    C    T        0      0        2 
  20 chr20_26753645     ZHar    C    T        0      0        2 
  20 chr20_26753645   Sample    C    T        0      0        2 
  20 chr20_26759127     AAsi    A    G        0      0        2 
  20 chr20_26759127     AKia    A    G        0      0        2 
  20 chr20_26759127     AOna    A    G        0      0        2 
  20 chr20_26759127     ASom    A    G        0      0        2 
  20 chr20_26759127     HCab    A    G        1      2        2 
  20 chr20_26759127     HPrz    A    G        1      2        2 
  20 chr20_26759127     ZBoe    A    G        0      0        2 
  20 chr20_26759127     ZGre    A    G        0      0        2 
  20 chr20_26759127     ZHar    A    G        0      0        2 
  20 chr20_26759127   Sample    A    G        1      2        2 
  20 chr20_26760890     AAsi    A    G        0      0        2 
  20 chr20_26760890     AKia    A    G        0      0        2 
  20 chr20_26760890     AOna    A    G        0      0        2 
  20 chr20_26760890     ASom    A    G        0      0        2 
  20 chr20_26760890     HCab    A    G        1      2        2 
  20 chr20_26760890     HPrz    A    G        1      2        2 
  20 chr20_26760890     ZBoe    A    G        0      0        2 
  20 chr20_26760890     ZGre    A    G        0      0        2 
  20 chr20_26760890     ZHar    A    G        0      0        2 
  20 chr20_26760890   Sample    A    G        1      2        2 
  20 chr20_26763918     AAsi    T    C        0      0        2 
  20 chr20_26763918     AKia    T    C        0      0        2 
  20 chr20_26763918     AOna    T    C        0      0        2 
  20 chr20_26763918     ASom    T    C        0      0        2 
  20 chr20_26763918     HCab    T    C      0.5      1        2 
  20 chr20_26763918     HPrz    T    C      0.5      1        2 
  20 chr20_26763918     ZBoe    T    C        0      0        2 
  20 chr20_26763918     ZGre    T    C        0      0        2 
  20 chr20_26763918     ZHar    T    C        0      0        2 
  20 chr20_26763918   Sample    T    C        0      0        2 
  20 chr20_26766592     AAsi    C    T        0      0        2 
  20 chr20_26766592     AKia    C    T        0      0        2 
  20 chr20_26766592     AOna    C    T        0      0        2 
  20 chr20_26766592     ASom    C    T        0      0        2 
  20 chr20_26766592     HCab    C    T        1      2        2 
  20 chr20_26766592     HPrz    C    T        1      2        2 
  20 chr20_26766592     ZBoe    C    T        0      0        2 
  20 chr20_26766592     ZGre    C    T        0      0        2 
  20 chr20_26766592     ZHar    C    T        0      0        2 
  20 chr20_26766592   Sample    C    T        1      2        2 
  20 chr20_26771018     AAsi    G    A        0      0        2 
  20 chr20_26771018     AKia    G    A        0      0        2 
  20 chr20_26771018     AOna    G    A        0      0        2 
  20 chr20_26771018     ASom    G    A        0      0        2 
  20 chr20_26771018     HCab    G    A        0      0        2 
  20 chr20_26771018     HPrz    G    A        0      0        2 
  20 chr20_26771018     ZBoe    G    A        0      0        2 
  20 chr20_26771018     ZGre    G    A        0      0        2 
  20 chr20_26771018     ZHar    G    A        1      2        2 
  20 chr20_26771018   Sample    G    A        0      0        2 
  20 chr20_26773117     AAsi    G    C        0      0        2 
  20 chr20_26773117     AKia    G    C        0      0        2 
  20 chr20_26773117     AOna    G    C        0      0        2 
  20 chr20_26773117     ASom    G    C        0      0        2 
  20 chr20_26773117     HCab    G    C        0      0        2 
  20 chr20_26773117     HPrz    G    C        0      0        2 
  20 chr20_26773117     ZBoe    G    C        0      0        2 
  20 chr20_26773117     ZGre    G    C        0      0        2 
  20 chr20_26773117     ZHar    G    C        1      2        2 
  20 chr20_26773117   Sample    G    C        0      0        2 
  20 chr20_26773413     AAsi    T    C        0      0        2 
  20 chr20_26773413     AKia    T    C        0      0        2 
  20 chr20_26773413     AOna    T    C        0      0        2 
  20 chr20_26773413     ASom    T    C        0      0        2 
  20 chr20_26773413     HCab    T    C      0.5      1        2 
  20 chr20_26773413     HPrz    T    C        0      0        2 
  20 chr20_26773413     ZBoe    T    C        0      0        2 
  20 chr20_26773413     ZGre    T    C        0      0        2 
  20 chr20_26773413     ZHar    T    C        0      0        2 
  20 chr20_26773413   Sample    T    C        0      0        2 
  20 chr20_26774801     AAsi    C    A        0      0        2 
  20 chr20_26774801     AKia    C    A        0      0        2 
  20 chr20_26774801     AOna    C    A        0      0        2 
  20 chr20_26774801     ASom    C    A        0      0        2 
  20 chr20_26774801     HCab    C    A        0      0        2 
  20 chr20_26774801     HPrz    C    A        0      0        2 
  20 chr20_26774801     ZBoe    C    A      0.5      1        2 
  20 chr20_26774801     ZGre    C    A        0      0        2 
  20 chr20_26774801     ZHar    C    A        0      0        2 
  20 chr20_26774801   Sample    C    A        0      0        2 
  20 chr20_26775138     AAsi    A    C        1      2        2 
  20 chr20_26775138     AKia    A    C        0      0        2 
  20 chr20_26775138     AOna    A    C        0      0        2 
  20 chr20_26775138     ASom    A    C        1      2        2 
  20 chr20_26775138     HCab    A    C        0      0        2 
  20 chr20_26775138     HPrz    A    C        0      0        2 
  20 chr20_26775138     ZBoe    A    C        0      0        2 
  20 chr20_26775138     ZGre    A    C        0      0        2 
  20 chr20_26775138     ZHar    A    C        0      0        2 
  20 chr20_26775138   Sample    A    C        0      0        2 
  20 chr20_26775956     AAsi    G    A        1      2        2 
  20 chr20_26775956     AKia    G    A        1      2        2 
  20 chr20_26775956     AOna    G    A        1      2        2 
  20 chr20_26775956     ASom    G    A        1      2        2 
  20 chr20_26775956     HCab    G    A        0      0        2 
  20 chr20_26775956     HPrz    G    A        0      0        2 
  20 chr20_26775956     ZBoe    G    A        0      0        2 
  20 chr20_26775956     ZGre    G    A        0      0        2 
  20 chr20_26775956     ZHar    G    A        0      0        2 
  20 chr20_26775956   Sample    G    A        0      0        2 
  20 chr20_26777405     AAsi    C    A        0      0        2 
  20 chr20_26777405     AKia    C    A        0      0        2 
  20 chr20_26777405     AOna    C    A        1      2        2 
  20 chr20_26777405     ASom    C    A        0      0        2 
  20 chr20_26777405     HCab    C    A        0      0        2 
  20 chr20_26777405     HPrz    C    A        0      0        2 
  20 chr20_26777405     ZBoe    C    A        0      0        2 
  20 chr20_26777405     ZGre    C    A        0      0        2 
  20 chr20_26777405     ZHar    C    A        0      0        2 
  20 chr20_26777405   Sample    C    A        0      0        2 
  20 chr20_26777618     AAsi    G    A        0      0        2 
  20 chr20_26777618     AKia    G    A        0      0        2 
  20 chr20_26777618     AOna    G    A        0      0        2 
  20 chr20_26777618     ASom    G    A        0      0        2 
  20 chr20_26777618     HCab    G    A        0      0        2 
  20 chr20_26777618     HPrz    G    A      0.5      1        2 
  20 chr20_26777618     ZBoe    G    A        0      0        2 
  20 chr20_26777618     ZGre    G    A        0      0        2 
  20 chr20_26777618     ZHar    G    A        0      0        2 
  20 chr20_26777618   Sample    G    A        1      2        2 
  20 chr20_26791173     AAsi    G    A        0      0        2 
  20 chr20_26791173     AKia    G    A        0      0        2 
  20 chr20_26791173     AOna    G    A        0      0        2 
  20 chr20_26791173     ASom    G    A        0      0        2 
  20 chr20_26791173     HCab    G    A        0      0        2 
  20 chr20_26791173     HPrz    G    A        0      0        2 
  20 chr20_26791173     ZBoe    G    A        0      0        2 
  20 chr20_26791173     ZGre    G    A      0.5      1        2 
  20 chr20_26791173     ZHar    G    A        0      0        2 
  20 chr20_26791173   Sample    G    A        0      0        2 
  20 chr20_26791670     AAsi    G    T        0      0        2 
  20 chr20_26791670     AKia    G    T        0      0        2 
  20 chr20_26791670     AOna    G    T        0      0        2 
  20 chr20_26791670     ASom    G    T        0      0        2 
  20 chr20_26791670     HCab    G    T        0      0        2 
  20 chr20_26791670     HPrz    G    T        0      0        2 
  20 chr20_26791670     ZBoe    G    T        0      0        2 
  20 chr20_26791670     ZGre    G    T        0      0        2 
  20 chr20_26791670     ZHar    G    T        1      2        2 
  20 chr20_26791670   Sample    G    T        0      0        2 
  20 chr20_26794427     AAsi    C    T        0      0        2 
  20 chr20_26794427     AKia    C    T        0      0        2 
  20 chr20_26794427     AOna    C    T        0      0        2 
  20 chr20_26794427     ASom    C    T        0      0        2 
  20 chr20_26794427     HCab    C    T        1      2        2 
  20 chr20_26794427     HPrz    C    T        1      2        2 
  20 chr20_26794427     ZBoe    C    T        0      0        2 
  20 chr20_26794427     ZGre    C    T        0      0        2 
  20 chr20_26794427     ZHar    C    T        0      0        2 
  20 chr20_26794427   Sample    C    T        1      2        2 
  20 chr20_26799362     AAsi    A    G        0      0        2 
  20 chr20_26799362     AKia    A    G        0      0        2 
  20 chr20_26799362     AOna    A    G        0      0        2 
  20 chr20_26799362     ASom    A    G        0      0        2 
  20 chr20_26799362     HCab    A    G        0      0        2 
  20 chr20_26799362     HPrz    A    G        0      0        2 
  20 chr20_26799362     ZBoe    A    G      0.5      1        2 
  20 chr20_26799362     ZGre    A    G        0      0        2 
  20 chr20_26799362     ZHar    A    G        1      2        2 
  20 chr20_26799362   Sample    A    G        0      0        2 
  20 chr20_26799387     AAsi    G    A        0      0        2 
  20 chr20_26799387     AKia    G    A        0      0        2 
  20 chr20_26799387     AOna    G    A        0      0        2 
  20 chr20_26799387     ASom    G    A        0      0        2 
  20 chr20_26799387     HCab    G    A        1      2        2 
  20 chr20_26799387     HPrz    G    A        1      2        2 
  20 chr20_26799387     ZBoe    G    A        0      0        2 
  20 chr20_26799387     ZGre    G    A        0      0        2 
  20 chr20_26799387     ZHar    G    A        0      0        2 
  20 chr20_26799387   Sample    G    A        1      2        2 
  20 chr20_26801567     AAsi    T    C        0      0        2 
  20 chr20_26801567     AKia    T    C        0      0        2 
  20 chr20_26801567     AOna    T    C        0      0        2 
  20 chr20_26801567     ASom    T    C        0      0        2 
  20 chr20_26801567     HCab    T    C        0      0        2 
  20 chr20_26801567     HPrz    T    C      0.5      1        2 
  20 chr20_26801567     ZBoe    T    C        0      0        2 
  20 chr20_26801567     ZGre    T    C        0      0        2 
  20 chr20_26801567     ZHar    T    C        0      0        2 
  20 chr20_26801567   Sample    T    C        1      2        2 
  20 chr20_26802459     AAsi    A    G        0      0        2 
  20 chr20_26802459     AKia    A    G      0.5      1        2 
  20 chr20_26802459     AOna    A    G        0      0        2 
  20 chr20_26802459     ASom    A    G        0      0        2 
  20 chr20_26802459     HCab    A    G        0      0        2 
  20 chr20_26802459     HPrz    A    G        0      0        2 
  20 chr20_26802459     ZBoe    A    G        0      0        2 
  20 chr20_26802459     ZGre    A    G        0      0        2 
  20 chr20_26802459     ZHar    A    G        0      0        2 
  20 chr20_26802459   Sample    A    G        0      0        2 
  20 chr20_26809455     AAsi    C    A        0      0        2 
  20 chr20_26809455     AKia    C    A        0      0        2 
  20 chr20_26809455     AOna    C    A        0      0        2 
  20 chr20_26809455     ASom    C    A        0      0        2 
  20 chr20_26809455     HCab    C    A        1      2        2 
  20 chr20_26809455     HPrz    C    A        1      2        2 
  20 chr20_26809455     ZBoe    C    A        0      0        2 
  20 chr20_26809455     ZGre    C    A        0      0        2 
  20 chr20_26809455     ZHar    C    A        0      0        2 
  20 chr20_26809455   Sample    C    A        1      2        2 
  20 chr20_26813003     AAsi    T    A        0      0        2 
  20 chr20_26813003     AKia    T    A        0      0        2 
  20 chr20_26813003     AOna    T    A        0      0        2 
  20 chr20_26813003     ASom    T    A        0      0        2 
  20 chr20_26813003     HCab    T    A        0      0        2 
  20 chr20_26813003     HPrz    T    A        0      0        2 
  20 chr20_26813003     ZBoe    T    A        0      0        2 
  20 chr20_26813003     ZGre    T    A        1      2        2 
  20 chr20_26813003     ZHar    T    A        0      0        2 
  20 chr20_26813003   Sample    T    A        0      0        2 
  20 chr20_26821379     AAsi    C    T        1      2        2 
  20 chr20_26821379     AKia    C    T        1      2        2 
  20 chr20_26821379     AOna    C    T        1      2        2 
  20 chr20_26821379     ASom    C    T        1      2        2 
  20 chr20_26821379     HCab    C    T        0      0        2 
  20 chr20_26821379     HPrz    C    T        0      0        2 
  20 chr20_26821379     ZBoe    C    T        0      0        2 
  20 chr20_26821379     ZGre    C    T        0      0        2 
  20 chr20_26821379     ZHar    C    T        0      0        2 
  20 chr20_26821379   Sample    C    T        0      0        2 
  20 chr20_26824139     AAsi    T    G      0.5      1        2 
  20 chr20_26824139     AKia    T    G        0      0        2 
  20 chr20_26824139     AOna    T    G        0      0        2 
  20 chr20_26824139     ASom    T    G        0      0        2 
  20 chr20_26824139     HCab    T    G        0      0        2 
  20 chr20_26824139     HPrz    T    G        0      0        2 
  20 chr20_26824139     ZBoe    T    G        0      0        2 
  20 chr20_26824139     ZGre    T    G        0      0        2 
  20 chr20_26824139     ZHar    T    G        0      0        2 
  20 chr20_26824139   Sample    T    G        0      0        2 
  20 chr20_26824148     AAsi    T    C        0      0        2 
  20 chr20_26824148     AKia    T    C        0      0        2 
  20 chr20_26824148     AOna    T    C        0      0        2 
  20 chr20_26824148     ASom    T    C        0      0        2 
  20 chr20_26824148     HCab    T    C        0      0        2 
  20 chr20_26824148     HPrz    T    C        0      0        2 
  20 chr20_26824148     ZBoe    T    C      0.5      1        2 
  20 chr20_26824148     ZGre    T    C        0      0        2 
  20 chr20_26824148     ZHar    T    C        0      0        2 
  20 chr20_26824148   Sample    T    C        0      0        2 
  20 chr20_26825318     AAsi    G    C        0      0        2 
  20 chr20_26825318     AKia    G    C        0      0        2 
  20 chr20_26825318     AOna    G    C        0      0        2 
  20 chr20_26825318     ASom    G    C        0      0        2 
  20 chr20_26825318     HCab    G    C        1      2        2 
  20 chr20_26825318     HPrz    G    C        1      2        2 
  20 chr20_26825318     ZBoe    G    C        0      0        2 
  20 chr20_26825318     ZGre    G    C        0      0        2 
  20 chr20_26825318     ZHar    G    C        0      0        2 
  20 chr20_26825318   Sample    G    C        1      2        2 
  20 chr20_26829895     AAsi    T    C        0      0        2 
  20 chr20_26829895     AKia    T    C        0      0        2 
  20 chr20_26829895     AOna    T    C        0      0        2 
  20 chr20_26829895     ASom    T    C        0      0        2 
  20 chr20_26829895     HCab    T    C        0      0        2 
  20 chr20_26829895     HPrz    T    C        0      0        2 
  20 chr20_26829895     ZBoe    T    C        0      0        2 
  20 chr20_26829895     ZGre    T    C      0.5      1        2 
  20 chr20_26829895     ZHar    T    C        0      0        2 
  20 chr20_26829895   Sample    T    C        0      0        2 
  20 chr20_26846124     AAsi    T    C        0      0        2 
  20 chr20_26846124     AKia    T    C        0      0        2 
  20 chr20_26846124     AOna    T    C        0      0        2 
  20 chr20_26846124     ASom    T    C        0      0        2 
  20 chr20_26846124     HCab    T    C        0      0        2 
  20 chr20_26846124     HPrz    T    C        0      0        2 
  20 chr20_26846124     ZBoe    T    C        0      0        2 
  20 chr20_26846124     ZGre    T    C        1      2        2 
  20 chr20_26846124     ZHar    T    C        0      0        2 
  20 chr20_26846124   Sample    T    C        0      0        2 
  20 chr20_26855354     AAsi    C    G        0      0        2 
  20 chr20_26855354     AKia    C    G        0      0        2 
  20 chr20_26855354     AOna    C    G        1      2        2 
  20 chr20_26855354     ASom    C    G        0      0        2 
  20 chr20_26855354     HCab    C    G        0      0        2 
  20 chr20_26855354     HPrz    C    G        0      0        2 
  20 chr20_26855354     ZBoe    C    G        0      0        2 
  20 chr20_26855354     ZGre    C    G        0      0        2 
  20 chr20_26855354     ZHar    C    G        0      0        2 
  20 chr20_26855354   Sample    C    G        0      0        2 
  20 chr20_26858471     AAsi    C    T        0      0        2 
  20 chr20_26858471     AKia    C    T        0      0        2 
  20 chr20_26858471     AOna    C    T        1      2        2 
  20 chr20_26858471     ASom    C    T        0      0        2 
  20 chr20_26858471     HCab    C    T        0      0        2 
  20 chr20_26858471     HPrz    C    T        0      0        2 
  20 chr20_26858471     ZBoe    C    T        0      0        2 
  20 chr20_26858471     ZGre    C    T        0      0        2 
  20 chr20_26858471     ZHar    C    T        0      0        2 
  20 chr20_26858471   Sample    C    T        0      0        2 
  20 chr20_26867438     AAsi    A    G        0      0        2 
  20 chr20_26867438     AKia    A    G        0      0        2 
  20 chr20_26867438     AOna    A    G        0      0        2 
  20 chr20_26867438     ASom    A    G        0      0        2 
  20 chr20_26867438     HCab    A    G        0      0        2 
  20 chr20_26867438     HPrz    A    G      0.5      1        2 
  20 chr20_26867438     ZBoe    A    G        0      0        2 
  20 chr20_26867438     ZGre    A    G        0      0        2 
  20 chr20_26867438     ZHar    A    G        0      0        2 
  20 chr20_26867438   Sample    A    G        0      0        2 
  20 chr20_26872104     AAsi    A    G        0      0        2 
  20 chr20_26872104     AKia    A    G        0      0        2 
  20 chr20_26872104     AOna    A    G        0      0        2 
  20 chr20_26872104     ASom    A    G        0      0        2 
  20 chr20_26872104     HCab    A    G        0      0        2 
  20 chr20_26872104     HPrz    A    G        0      0        2 
  20 chr20_26872104     ZBoe    A    G      0.5      1        2 
  20 chr20_26872104     ZGre    A    G        0      0        2 
  20 chr20_26872104     ZHar    A    G        0      0        2 
  20 chr20_26872104   Sample    A    G        0      0        2 
  20 chr20_26873222     AAsi    A    G        0      0        2 
  20 chr20_26873222     AKia    A    G        0      0        2 
  20 chr20_26873222     AOna    A    G        0      0        2 
  20 chr20_26873222     ASom    A    G        0      0        2 
  20 chr20_26873222     HCab    A    G        0      0        2 
  20 chr20_26873222     HPrz    A    G        0      0        2 
  20 chr20_26873222     ZBoe    A    G      0.5      1        2 
  20 chr20_26873222     ZGre    A    G        0      0        2 
  20 chr20_26873222     ZHar    A    G        0      0        2 
  20 chr20_26873222   Sample    A    G        0      0        2 
  20 chr20_26874076     AAsi    G    A        0      0        2 
  20 chr20_26874076     AKia    G    A        0      0        2 
  20 chr20_26874076     AOna    G    A        0      0        2 
  20 chr20_26874076     ASom    G    A        0      0        2 
  20 chr20_26874076     HCab    G    A        1      2        2 
  20 chr20_26874076     HPrz    G    A        1      2        2 
  20 chr20_26874076     ZBoe    G    A        0      0        2 
  20 chr20_26874076     ZGre    G    A        0      0        2 
  20 chr20_26874076     ZHar    G    A        0      0        2 
  20 chr20_26874076   Sample    G    A        0      0        2 
  20 chr20_26875418     AAsi    C    T        0      0        2 
  20 chr20_26875418     AKia    C    T        0      0        2 
  20 chr20_26875418     AOna    C    T        0      0        2 
  20 chr20_26875418     ASom    C    T        0      0        2 
  20 chr20_26875418     HCab    C    T        0      0        2 
  20 chr20_26875418     HPrz    C    T        0      0        2 
  20 chr20_26875418     ZBoe    C    T        0      0        2 
  20 chr20_26875418     ZGre    C    T      0.5      1        2 
  20 chr20_26875418     ZHar    C    T        0      0        2 
  20 chr20_26875418   Sample    C    T        0      0        2 
  20 chr20_26881512     AAsi    A    C        0      0        2 
  20 chr20_26881512     AKia    A    C        0      0        2 
  20 chr20_26881512     AOna    A    C        0      0        2 
  20 chr20_26881512     ASom    A    C        0      0        2 
  20 chr20_26881512     HCab    A    C      0.5      1        2 
  20 chr20_26881512     HPrz    A    C        0      0        2 
  20 chr20_26881512     ZBoe    A    C        0      0        2 
  20 chr20_26881512     ZGre    A    C        0      0        2 
  20 chr20_26881512     ZHar    A    C        0      0        2 
  20 chr20_26881512   Sample    A    C        0      0        2 
  20 chr20_26890676     AAsi    C    T        1      2        2 
  20 chr20_26890676     AKia    C    T        1      2        2 
  20 chr20_26890676     AOna    C    T        1      2        2 
  20 chr20_26890676     ASom    C    T        1      2        2 
  20 chr20_26890676     HCab    C    T        0      0        2 
  20 chr20_26890676     HPrz    C    T        0      0        2 
  20 chr20_26890676     ZBoe    C    T      0.5      1        2 
  20 chr20_26890676     ZGre    C    T        0      0        2 
  20 chr20_26890676     ZHar    C    T        0      0        2 
  20 chr20_26890676   Sample    C    T        0      0        2 
  20 chr20_26898962     AAsi    T    C        0      0        2 
  20 chr20_26898962     AKia    T    C        0      0        2 
  20 chr20_26898962     AOna    T    C        0      0        2 
  20 chr20_26898962     ASom    T    C        0      0        2 
  20 chr20_26898962     HCab    T    C        0      0        2 
  20 chr20_26898962     HPrz    T    C        0      0        2 
  20 chr20_26898962     ZBoe    T    C        0      0        2 
  20 chr20_26898962     ZGre    T    C        0      0        2 
  20 chr20_26898962     ZHar    T    C      0.5      1        2 
  20 chr20_26898962   Sample    T    C        0      0        2 
  20 chr20_26902692     AAsi    A    C        0      0        2 
  20 chr20_26902692     AKia    A    C        0      0        2 
  20 chr20_26902692     AOna    A    C        0      0        2 
  20 chr20_26902692     ASom    A    C        0      0        2 
  20 chr20_26902692     HCab    A    C        0      0        2 
  20 chr20_26902692     HPrz    A    C        0      0        2 
  20 chr20_26902692     ZBoe    A    C        0      0        2 
  20 chr20_26902692     ZGre    A    C        0      0        2 
  20 chr20_26902692     ZHar    A    C        1      2        2 
  20 chr20_26902692   Sample    A    C        0      0        2 
  20 chr20_26912835     AAsi    G    A        0      0        2 
  20 chr20_26912835     AKia    G    A        0      0        2 
  20 chr20_26912835     AOna    G    A        0      0        2 
  20 chr20_26912835     ASom    G    A        0      0        2 
  20 chr20_26912835     HCab    G    A        1      2        2 
  20 chr20_26912835     HPrz    G    A        1      2        2 
  20 chr20_26912835     ZBoe    G    A        0      0        2 
  20 chr20_26912835     ZGre    G    A        0      0        2 
  20 chr20_26912835     ZHar    G    A        0      0        2 
  20 chr20_26912835   Sample    G    A        1      2        2 
  20 chr20_26913384     AAsi    G    A        0      0        2 
  20 chr20_26913384     AKia    G    A        0      0        2 
  20 chr20_26913384     AOna    G    A        0      0        2 
  20 chr20_26913384     ASom    G    A        0      0        2 
  20 chr20_26913384     HCab    G    A        0      0        2 
  20 chr20_26913384     HPrz    G    A        0      0        2 
  20 chr20_26913384     ZBoe    G    A        0      0        2 
  20 chr20_26913384     ZGre    G    A        1      2        2 
  20 chr20_26913384     ZHar    G    A        0      0        2 
  20 chr20_26913384   Sample    G    A        0      0        2 
  20 chr20_26925309     AAsi    C    T        0      0        2 
  20 chr20_26925309     AKia    C    T        0      0        2 
  20 chr20_26925309     AOna    C    T        0      0        2 
  20 chr20_26925309     ASom    C    T        0      0        2 
  20 chr20_26925309     HCab    C    T        0      0        2 
  20 chr20_26925309     HPrz    C    T        0      0        2 
  20 chr20_26925309     ZBoe    C    T      0.5      1        2 
  20 chr20_26925309     ZGre    C    T        0      0        2 
  20 chr20_26925309     ZHar    C    T        0      0        2 
  20 chr20_26925309   Sample    C    T        0      0        2 
  20 chr20_26928101     AAsi    T    C        0      0        2 
  20 chr20_26928101     AKia    T    C        0      0        2 
  20 chr20_26928101     AOna    T    C        0      0        2 
  20 chr20_26928101     ASom    T    C        0      0        2 
  20 chr20_26928101     HCab    T    C        1      2        2 
  20 chr20_26928101     HPrz    T    C        1      2        2 
  20 chr20_26928101     ZBoe    T    C        0      0        2 
  20 chr20_26928101     ZGre    T    C        0      0        2 
  20 chr20_26928101     ZHar    T    C        0      0        2 
  20 chr20_26928101   Sample    T    C        1      2        2 
  20 chr20_26929104     AAsi    T    C        0      0        2 
  20 chr20_26929104     AKia    T    C        0      0        2 
  20 chr20_26929104     AOna    T    C        0      0        2 
  20 chr20_26929104     ASom    T    C        0      0        2 
  20 chr20_26929104     HCab    T    C        1      2        2 
  20 chr20_26929104     HPrz    T    C        1      2        2 
  20 chr20_26929104     ZBoe    T    C        0      0        2 
  20 chr20_26929104     ZGre    T    C        0      0        2 
  20 chr20_26929104     ZHar    T    C        0      0        2 
  20 chr20_26929104   Sample    T    C        1      2        2 
  20 chr20_26935511     AAsi    C    T        0      0        2 
  20 chr20_26935511     AKia    C    T        0      0        2 
  20 chr20_26935511     AOna    C    T        0      0        2 
  20 chr20_26935511     ASom    C    T        0      0        2 
  20 chr20_26935511     HCab    C    T        1      2        2 
  20 chr20_26935511     HPrz    C    T        1      2        2 
  20 chr20_26935511     ZBoe    C    T        0      0        2 
  20 chr20_26935511     ZGre    C    T        0      0        2 
  20 chr20_26935511     ZHar    C    T        0      0        2 
  20 chr20_26935511   Sample    C    T        1      2        2 
  20 chr20_26936772     AAsi    G    T        0      0        2 
  20 chr20_26936772     AKia    G    T        0      0        2 
  20 chr20_26936772     AOna    G    T        0      0        2 
  20 chr20_26936772     ASom    G    T        0      0        2 
  20 chr20_26936772     HCab    G    T        0      0        2 
  20 chr20_26936772     HPrz    G    T        0      0        2 
  20 chr20_26936772     ZBoe    G    T        0      0        2 
  20 chr20_26936772     ZGre    G    T        1      2        2 
  20 chr20_26936772     ZHar    G    T        0      0        2 
  20 chr20_26936772   Sample    G    T        0      0        2 
  20 chr20_26970460     AAsi    T    C        0      0        2 
  20 chr20_26970460     AKia    T    C        0      0        2 
  20 chr20_26970460     AOna    T    C        0      0        2 
  20 chr20_26970460     ASom    T    C        0      0        2 
  20 chr20_26970460     HCab    T    C        0      0        2 
  20 chr20_26970460     HPrz    T    C        0      0        2 
  20 chr20_26970460     ZBoe    T    C      0.5      1        2 
  20 chr20_26970460     ZGre    T    C        0      0        2 
  20 chr20_26970460     ZHar    T    C        0      0        2 
  20 chr20_26970460   Sample    T    C        0      0        2 
  20 chr20_26971278     AAsi    C    T        0      0        2 
  20 chr20_26971278     AKia    C    T        0      0        2 
  20 chr20_26971278     AOna    C    T        1      2        2 
  20 chr20_26971278     ASom    C    T        0      0        2 
  20 chr20_26971278     HCab    C    T        0      0        2 
  20 chr20_26971278     HPrz    C    T        0      0        2 
  20 chr20_26971278     ZBoe    C    T        0      0        2 
  20 chr20_26971278     ZGre    C    T        0      0        2 
  20 chr20_26971278     ZHar    C    T        0      0        2 
  20 chr20_26971278   Sample    C    T        0      0        2 
  20 chr20_26986337     AAsi    A    C        0      0        2 
  20 chr20_26986337     AKia    A    C        0      0        2 
  20 chr20_26986337     AOna    A    C        0      0        2 
  20 chr20_26986337     ASom    A    C        0      0        2 
  20 chr20_26986337     HCab    A    C        0      0        2 
  20 chr20_26986337     HPrz    A    C        0      0        2 
  20 chr20_26986337     ZBoe    A    C      0.5      1        2 
  20 chr20_26986337     ZGre    A    C        0      0        2 
  20 chr20_26986337     ZHar    A    C        0      0        2 
  20 chr20_26986337   Sample    A    C        0      0        2 
  20 chr20_26987790     AAsi    A    T        0      0        2 
  20 chr20_26987790     AKia    A    T        0      0        2 
  20 chr20_26987790     AOna    A    T        0      0        2 
  20 chr20_26987790     ASom    A    T        0      0        2 
  20 chr20_26987790     HCab    A    T        0      0        2 
  20 chr20_26987790     HPrz    A    T        0      0        2 
  20 chr20_26987790     ZBoe    A    T      0.5      1        2 
  20 chr20_26987790     ZGre    A    T        0      0        2 
  20 chr20_26987790     ZHar    A    T        0      0        2 
  20 chr20_26987790   Sample    A    T        0      0        2 
  20 chr20_26991158     AAsi    G    A        0      0        2 
  20 chr20_26991158     AKia    G    A        0      0        2 
  20 chr20_26991158     AOna    G    A        0      0        2 
  20 chr20_26991158     ASom    G    A        0      0        2 
  20 chr20_26991158     HCab    G    A        0      0        2 
  20 chr20_26991158     HPrz    G    A        0      0        2 
  20 chr20_26991158     ZBoe    G    A      0.5      1        2 
  20 chr20_26991158     ZGre    G    A        0      0        2 
  20 chr20_26991158     ZHar    G    A        0      0        2 
  20 chr20_26991158   Sample    G    A        0      0        2 
  20 chr20_26997549     AAsi    G    T        0      0        2 
  20 chr20_26997549     AKia    G    T        0      0        2 
  20 chr20_26997549     AOna    G    T        0      0        2 
  20 chr20_26997549     ASom    G    T        0      0        2 
  20 chr20_26997549     HCab    G    T        0      0        2 
  20 chr20_26997549     HPrz    G    T        0      0        2 
  20 chr20_26997549     ZBoe    G    T        0      0        2 
  20 chr20_26997549     ZGre    G    T        1      2        2 
  20 chr20_26997549     ZHar    G    T        0      0        2 
  20 chr20_26997549   Sample    G    T        0      0        2 
  20 chr20_27015564     AAsi    C    T        1      2        2 
  20 chr20_27015564     AKia    C    T        1      2        2 
  20 chr20_27015564     AOna    C    T        1      2        2 
  20 chr20_27015564     ASom    C    T        1      2        2 
  20 chr20_27015564     HCab    C    T        0      0        2 
  20 chr20_27015564     HPrz    C    T        0      0        2 
  20 chr20_27015564     ZBoe    C    T        0      0        2 
  20 chr20_27015564     ZGre    C    T        0      0        2 
  20 chr20_27015564     ZHar    C    T        0      0        2 
  20 chr20_27015564   Sample    C    T        0      0        2 
  20 chr20_27017715     AAsi    T    C        0      0        2 
  20 chr20_27017715     AKia    T    C        0      0        2 
  20 chr20_27017715     AOna    T    C        0      0        2 
  20 chr20_27017715     ASom    T    C        0      0        2 
  20 chr20_27017715     HCab    T    C        0      0        2 
  20 chr20_27017715     HPrz    T    C        0      0        2 
  20 chr20_27017715     ZBoe    T    C      0.5      1        2 
  20 chr20_27017715     ZGre    T    C        0      0        2 
  20 chr20_27017715     ZHar    T    C        0      0        2 
  20 chr20_27017715   Sample    T    C        0      0        2 
  20 chr20_27022834     AAsi    C    T        0      0        2 
  20 chr20_27022834     AKia    C    T        0      0        2 
  20 chr20_27022834     AOna    C    T        0      0        2 
  20 chr20_27022834     ASom    C    T        0      0        2 
  20 chr20_27022834     HCab    C    T        0      0        2 
  20 chr20_27022834     HPrz    C    T        0      0        2 
  20 chr20_27022834     ZBoe    C    T      0.5      1        2 
  20 chr20_27022834     ZGre    C    T        0      0        2 
  20 chr20_27022834     ZHar    C    T        0      0        2 
  20 chr20_27022834   Sample    C    T        0      0        2 
  20 chr20_27023276     AAsi    G    A        0      0        2 
  20 chr20_27023276     AKia    G    A        0      0        2 
  20 chr20_27023276     AOna    G    A        0      0        2 
  20 chr20_27023276     ASom    G    A        0      0        2 
  20 chr20_27023276     HCab    G    A        1      2        2 
  20 chr20_27023276     HPrz    G    A        1      2        2 
  20 chr20_27023276     ZBoe    G    A        0      0        2 
  20 chr20_27023276     ZGre    G    A        0      0        2 
  20 chr20_27023276     ZHar    G    A        0      0        2 
  20 chr20_27023276   Sample    G    A        1      2        2 
  20 chr20_27023912     AAsi    G    C        0      0        2 
  20 chr20_27023912     AKia    G    C        0      0        2 
  20 chr20_27023912     AOna    G    C        0      0        2 
  20 chr20_27023912     ASom    G    C        0      0        2 
  20 chr20_27023912     HCab    G    C        0      0        2 
  20 chr20_27023912     HPrz    G    C        0      0        2 
  20 chr20_27023912     ZBoe    G    C      0.5      1        2 
  20 chr20_27023912     ZGre    G    C        0      0        2 
  20 chr20_27023912     ZHar    G    C        0      0        2 
  20 chr20_27023912   Sample    G    C        0      0        2 
  20 chr20_27025069     AAsi    T    C        0      0        2 
  20 chr20_27025069     AKia    T    C        0      0        2 
  20 chr20_27025069     AOna    T    C        0      0        2 
  20 chr20_27025069     ASom    T    C        0      0        2 
  20 chr20_27025069     HCab    T    C        0      0        2 
  20 chr20_27025069     HPrz    T    C        0      0        2 
  20 chr20_27025069     ZBoe    T    C        0      0        2 
  20 chr20_27025069     ZGre    T    C        0      0        2 
  20 chr20_27025069     ZHar    T    C        1      2        2 
  20 chr20_27025069   Sample    T    C        0      0        2 
  20 chr20_27027393     AAsi    C    T        0      0        2 
  20 chr20_27027393     AKia    C    T        0      0        2 
  20 chr20_27027393     AOna    C    T        0      0        2 
  20 chr20_27027393     ASom    C    T        0      0        2 
  20 chr20_27027393     HCab    C    T        0      0        2 
  20 chr20_27027393     HPrz    C    T        0      0        2 
  20 chr20_27027393     ZBoe    C    T        1      2        2 
  20 chr20_27027393     ZGre    C    T        0      0        2 
  20 chr20_27027393     ZHar    C    T        0      0        2 
  20 chr20_27027393   Sample    C    T        0      0        2 
  20 chr20_27027573     AAsi    C    T        0      0        2 
  20 chr20_27027573     AKia    C    T        0      0        2 
  20 chr20_27027573     AOna    C    T        0      0        2 
  20 chr20_27027573     ASom    C    T        0      0        2 
  20 chr20_27027573     HCab    C    T        0      0        2 
  20 chr20_27027573     HPrz    C    T        0      0        2 
  20 chr20_27027573     ZBoe    C    T        0      0        2 
  20 chr20_27027573     ZGre    C    T        1      2        2 
  20 chr20_27027573     ZHar    C    T        0      0        2 
  20 chr20_27027573   Sample    C    T        0      0        2 
  20 chr20_27027628     AAsi    C    A        0      0        2 
  20 chr20_27027628     AKia    C    A        0      0        2 
  20 chr20_27027628     AOna    C    A        0      0        2 
  20 chr20_27027628     ASom    C    A        0      0        2 
  20 chr20_27027628     HCab    C    A        0      0        2 
  20 chr20_27027628     HPrz    C    A        0      0        2 
  20 chr20_27027628     ZBoe    C    A      0.5      1        2 
  20 chr20_27027628     ZGre    C    A        0      0        2 
  20 chr20_27027628     ZHar    C    A        0      0        2 
  20 chr20_27027628   Sample    C    A        0      0        2 
  20 chr20_27028713     AAsi    T    C      0.5      1        2 
  20 chr20_27028713     AKia    T    C        0      0        2 
  20 chr20_27028713     AOna    T    C        0      0        2 
  20 chr20_27028713     ASom    T    C        1      2        2 
  20 chr20_27028713     HCab    T    C        0      0        2 
  20 chr20_27028713     HPrz    T    C        0      0        2 
  20 chr20_27028713     ZBoe    T    C        0      0        2 
  20 chr20_27028713     ZGre    T    C        0      0        2 
  20 chr20_27028713     ZHar    T    C        0      0        2 
  20 chr20_27028713   Sample    T    C        0      0        2 
  20 chr20_27030324     AAsi    G    A        0      0        2 
  20 chr20_27030324     AKia    G    A        0      0        2 
  20 chr20_27030324     AOna    G    A        0      0        2 
  20 chr20_27030324     ASom    G    A        0      0        2 
  20 chr20_27030324     HCab    G    A        0      0        2 
  20 chr20_27030324     HPrz    G    A        0      0        2 
  20 chr20_27030324     ZBoe    G    A        0      0        2 
  20 chr20_27030324     ZGre    G    A        1      2        2 
  20 chr20_27030324     ZHar    G    A        0      0        2 
  20 chr20_27030324   Sample    G    A        0      0        2 
  20 chr20_27031925     AAsi    G    T        0      0        2 
  20 chr20_27031925     AKia    G    T        0      0        2 
  20 chr20_27031925     AOna    G    T        0      0        2 
  20 chr20_27031925     ASom    G    T        0      0        2 
  20 chr20_27031925     HCab    G    T        0      0        2 
  20 chr20_27031925     HPrz    G    T        0      0        2 
  20 chr20_27031925     ZBoe    G    T        0      0        2 
  20 chr20_27031925     ZGre    G    T        0      0        2 
  20 chr20_27031925     ZHar    G    T      0.5      1        2 
  20 chr20_27031925   Sample    G    T        0      0        2 
  20 chr20_27038949     AAsi    C    G        0      0        2 
  20 chr20_27038949     AKia    C    G        0      0        2 
  20 chr20_27038949     AOna    C    G        0      0        2 
  20 chr20_27038949     ASom    C    G        0      0        2 
  20 chr20_27038949     HCab    C    G        0      0        2 
  20 chr20_27038949     HPrz    C    G        0      0        2 
  20 chr20_27038949     ZBoe    C    G      0.5      1        2 
  20 chr20_27038949     ZGre    C    G        0      0        2 
  20 chr20_27038949     ZHar    C    G        0      0        2 
  20 chr20_27038949   Sample    C    G        0      0        2 
  20 chr20_27045253     AAsi    A    G        0      0        2 
  20 chr20_27045253     AKia    A    G        0      0        2 
  20 chr20_27045253     AOna    A    G        0      0        2 
  20 chr20_27045253     ASom    A    G        0      0        2 
  20 chr20_27045253     HCab    A    G        0      0        2 
  20 chr20_27045253     HPrz    A    G        0      0        2 
  20 chr20_27045253     ZBoe    A    G        1      2        2 
  20 chr20_27045253     ZGre    A    G        1      2        2 
  20 chr20_27045253     ZHar    A    G      0.5      1        2 
  20 chr20_27045253   Sample    A    G        0      0        2 
  20 chr20_27050639     AAsi    T    C        0      0        2 
  20 chr20_27050639     AKia    T    C        0      0        2 
  20 chr20_27050639     AOna    T    C        0      0        2 
  20 chr20_27050639     ASom    T    C        0      0        2 
  20 chr20_27050639     HCab    T    C        0      0        2 
  20 chr20_27050639     HPrz    T    C        0      0        2 
  20 chr20_27050639     ZBoe    T    C      0.5      1        2 
  20 chr20_27050639     ZGre    T    C        0      0        2 
  20 chr20_27050639     ZHar    T    C        0      0        2 
  20 chr20_27050639   Sample    T    C        0      0        2 
  20 chr20_27051937     AAsi    A    C        0      0        2 
  20 chr20_27051937     AKia    A    C        0      0        2 
  20 chr20_27051937     AOna    A    C        0      0        2 
  20 chr20_27051937     ASom    A    C        0      0        2 
  20 chr20_27051937     HCab    A    C        0      0        2 
  20 chr20_27051937     HPrz    A    C        0      0        2 
  20 chr20_27051937     ZBoe    A    C        0      0        2 
  20 chr20_27051937     ZGre    A    C        0      0        2 
  20 chr20_27051937     ZHar    A    C      0.5      1        2 
  20 chr20_27051937   Sample    A    C        0      0        2 
  20 chr20_27055532     AAsi    T    A        0      0        2 
  20 chr20_27055532     AKia    T    A        0      0        2 
  20 chr20_27055532     AOna    T    A        0      0        2 
  20 chr20_27055532     ASom    T    A        0      0        2 
  20 chr20_27055532     HCab    T    A        0      0        2 
  20 chr20_27055532     HPrz    T    A        0      0        2 
  20 chr20_27055532     ZBoe    T    A        0      0        2 
  20 chr20_27055532     ZGre    T    A        0      0        2 
  20 chr20_27055532     ZHar    T    A      0.5      1        2 
  20 chr20_27055532   Sample    T    A        0      0        2 
  20 chr20_27072122     AAsi    G    T        1      2        2 
  20 chr20_27072122     AKia    G    T        1      2        2 
  20 chr20_27072122     AOna    G    T        1      2        2 
  20 chr20_27072122     ASom    G    T        1      2        2 
  20 chr20_27072122     HCab    G    T        0      0        2 
  20 chr20_27072122     HPrz    G    T        0      0        2 
  20 chr20_27072122     ZBoe    G    T        0      0        2 
  20 chr20_27072122     ZGre    G    T        0      0        2 
  20 chr20_27072122     ZHar    G    T        0      0        2 
  20 chr20_27072122   Sample    G    T        0      0        2 
  20 chr20_27089269     AAsi    G    C        0      0        2 
  20 chr20_27089269     AKia    G    C        0      0        2 
  20 chr20_27089269     AOna    G    C        0      0        2 
  20 chr20_27089269     ASom    G    C        0      0        2 
  20 chr20_27089269     HCab    G    C        1      2        2 
  20 chr20_27089269     HPrz    G    C        1      2        2 
  20 chr20_27089269     ZBoe    G    C        0      0        2 
  20 chr20_27089269     ZGre    G    C        0      0        2 
  20 chr20_27089269     ZHar    G    C        0      0        2 
  20 chr20_27089269   Sample    G    C        1      2        2 
  20 chr20_27115708     AAsi    G    A        0      0        2 
  20 chr20_27115708     AKia    G    A        0      0        2 
  20 chr20_27115708     AOna    G    A        0      0        2 
  20 chr20_27115708     ASom    G    A        0      0        2 
  20 chr20_27115708     HCab    G    A        0      0        2 
  20 chr20_27115708     HPrz    G    A        0      0        2 
  20 chr20_27115708     ZBoe    G    A        0      0        2 
  20 chr20_27115708     ZGre    G    A      0.5      1        2 
  20 chr20_27115708     ZHar    G    A        0      0        2 
  20 chr20_27115708   Sample    G    A        0      0        2 
  20 chr20_27116269     AAsi    C    G        0      0        2 
  20 chr20_27116269     AKia    C    G        0      0        2 
  20 chr20_27116269     AOna    C    G        0      0        2 
  20 chr20_27116269     ASom    C    G        0      0        2 
  20 chr20_27116269     HCab    C    G        1      2        2 
  20 chr20_27116269     HPrz    C    G        1      2        2 
  20 chr20_27116269     ZBoe    C    G        0      0        2 
  20 chr20_27116269     ZGre    C    G        0      0        2 
  20 chr20_27116269     ZHar    C    G        0      0        2 
  20 chr20_27116269   Sample    C    G        1      2        2 
  20 chr20_27120196     AAsi    A    T        0      0        2 
  20 chr20_27120196     AKia    A    T        0      0        2 
  20 chr20_27120196     AOna    A    T        0      0        2 
  20 chr20_27120196     ASom    A    T        0      0        2 
  20 chr20_27120196     HCab    A    T        0      0        2 
  20 chr20_27120196     HPrz    A    T        0      0        2 
  20 chr20_27120196     ZBoe    A    T        0      0        2 
  20 chr20_27120196     ZGre    A    T        1      2        2 
  20 chr20_27120196     ZHar    A    T        0      0        2 
  20 chr20_27120196   Sample    A    T        0      0        2 
  20 chr20_27123792     AAsi    T    C        0      0        2 
  20 chr20_27123792     AKia    T    C        0      0        2 
  20 chr20_27123792     AOna    T    C        0      0        2 
  20 chr20_27123792     ASom    T    C        0      0        2 
  20 chr20_27123792     HCab    T    C        0      0        2 
  20 chr20_27123792     HPrz    T    C        0      0        2 
  20 chr20_27123792     ZBoe    T    C        0      0        2 
  20 chr20_27123792     ZGre    T    C        1      2        2 
  20 chr20_27123792     ZHar    T    C        0      0        2 
  20 chr20_27123792   Sample    T    C        0      0        2 
  20 chr20_27146812     AAsi    A    C        1      2        2 
  20 chr20_27146812     AKia    A    C        1      2        2 
  20 chr20_27146812     AOna    A    C        1      2        2 
  20 chr20_27146812     ASom    A    C        1      2        2 
  20 chr20_27146812     HCab    A    C        0      0        2 
  20 chr20_27146812     HPrz    A    C        0      0        2 
  20 chr20_27146812     ZBoe    A    C        0      0        2 
  20 chr20_27146812     ZGre    A    C        0      0        2 
  20 chr20_27146812     ZHar    A    C        0      0        2 
  20 chr20_27146812   Sample    A    C        0      0        2 
  20 chr20_27180533     AAsi    T    C      0.5      1        2 
  20 chr20_27180533     AKia    T    C        0      0        2 
  20 chr20_27180533     AOna    T    C        0      0        2 
  20 chr20_27180533     ASom    T    C        0      0        2 
  20 chr20_27180533     HCab    T    C        0      0        2 
  20 chr20_27180533     HPrz    T    C        0      0        2 
  20 chr20_27180533     ZBoe    T    C        0      0        2 
  20 chr20_27180533     ZGre    T    C        0      0        2 
  20 chr20_27180533     ZHar    T    C        0      0        2 
  20 chr20_27180533   Sample    T    C        0      0        2 
  20 chr20_27187018     AAsi    T    C        0      0        2 
  20 chr20_27187018     AKia    T    C        0      0        2 
  20 chr20_27187018     AOna    T    C        0      0        2 
  20 chr20_27187018     ASom    T    C        0      0        2 
  20 chr20_27187018     HCab    T    C      0.5      1        2 
  20 chr20_27187018     HPrz    T    C        0      0        2 
  20 chr20_27187018     ZBoe    T    C        0      0        2 
  20 chr20_27187018     ZGre    T    C        0      0        2 
  20 chr20_27187018     ZHar    T    C        0      0        2 
  20 chr20_27187018   Sample    T    C        0      0        2 
  20 chr20_27194976     AAsi    C    T        0      0        2 
  20 chr20_27194976     AKia    C    T        1      2        2 
  20 chr20_27194976     AOna    C    T        1      2        2 
  20 chr20_27194976     ASom    C    T        0      0        2 
  20 chr20_27194976     HCab    C    T        0      0        2 
  20 chr20_27194976     HPrz    C    T        0      0        2 
  20 chr20_27194976     ZBoe    C    T        0      0        2 
  20 chr20_27194976     ZGre    C    T        0      0        2 
  20 chr20_27194976     ZHar    C    T        0      0        2 
  20 chr20_27194976   Sample    C    T        0      0        2 
  20 chr20_27198354     AAsi    T    C        0      0        2 
  20 chr20_27198354     AKia    T    C        0      0        2 
  20 chr20_27198354     AOna    T    C        0      0        2 
  20 chr20_27198354     ASom    T    C        0      0        2 
  20 chr20_27198354     HCab    T    C        1      2        2 
  20 chr20_27198354     HPrz    T    C        1      2        2 
  20 chr20_27198354     ZBoe    T    C        0      0        2 
  20 chr20_27198354     ZGre    T    C        0      0        2 
  20 chr20_27198354     ZHar    T    C        0      0        2 
  20 chr20_27198354   Sample    T    C        1      2        2 
  20 chr20_27210829     AAsi    G    A        0      0        2 
  20 chr20_27210829     AKia    G    A        0      0        2 
  20 chr20_27210829     AOna    G    A        0      0        2 
  20 chr20_27210829     ASom    G    A        0      0        2 
  20 chr20_27210829     HCab    G    A        1      2        2 
  20 chr20_27210829     HPrz    G    A        1      2        2 
  20 chr20_27210829     ZBoe    G    A        0      0        2 
  20 chr20_27210829     ZGre    G    A        0      0        2 
  20 chr20_27210829     ZHar    G    A        0      0        2 
  20 chr20_27210829   Sample    G    A        1      2        2 
  20 chr20_27218218     AAsi    C    G        0      0        2 
  20 chr20_27218218     AKia    C    G        0      0        2 
  20 chr20_27218218     AOna    C    G        0      0        2 
  20 chr20_27218218     ASom    C    G        0      0        2 
  20 chr20_27218218     HCab    C    G        1      2        2 
  20 chr20_27218218     HPrz    C    G        1      2        2 
  20 chr20_27218218     ZBoe    C    G        0      0        2 
  20 chr20_27218218     ZGre    C    G        0      0        2 
  20 chr20_27218218     ZHar    C    G        0      0        2 
  20 chr20_27218218   Sample    C    G        1      2        2 
  20 chr20_27220161     AAsi    C    T        0      0        2 
  20 chr20_27220161     AKia    C    T        0      0        2 
  20 chr20_27220161     AOna    C    T        0      0        2 
  20 chr20_27220161     ASom    C    T        0      0        2 
  20 chr20_27220161     HCab    C    T        1      2        2 
  20 chr20_27220161     HPrz    C    T        1      2        2 
  20 chr20_27220161     ZBoe    C    T        0      0        2 
  20 chr20_27220161     ZGre    C    T        0      0        2 
  20 chr20_27220161     ZHar    C    T        0      0        2 
  20 chr20_27220161   Sample    C    T        1      2        2 
  20 chr20_27229051     AAsi    G    C        0      0        2 
  20 chr20_27229051     AKia    G    C        0      0        2 
  20 chr20_27229051     AOna    G    C        0      0        2 
  20 chr20_27229051     ASom    G    C        0      0        2 
  20 chr20_27229051     HCab    G    C        0      0        2 
  20 chr20_27229051     HPrz    G    C        0      0        2 
  20 chr20_27229051     ZBoe    G    C        0      0        2 
  20 chr20_27229051     ZGre    G    C        0      0        2 
  20 chr20_27229051     ZHar    G    C      0.5      1        2 
  20 chr20_27229051   Sample    G    C        0      0        2 
  20 chr20_27235603     AAsi    A    G        0      0        2 
  20 chr20_27235603     AKia    A    G        0      0        2 
  20 chr20_27235603     AOna    A    G        1      2        2 
  20 chr20_27235603     ASom    A    G        0      0        2 
  20 chr20_27235603     HCab    A    G        0      0        2 
  20 chr20_27235603     HPrz    A    G        0      0        2 
  20 chr20_27235603     ZBoe    A    G        0      0        2 
  20 chr20_27235603     ZGre    A    G        0      0        2 
  20 chr20_27235603     ZHar    A    G        0      0        2 
  20 chr20_27235603   Sample    A    G        0      0        2 
  20 chr20_27241746     AAsi    T    C        0      0        2 
  20 chr20_27241746     AKia    T    C        0      0        2 
  20 chr20_27241746     AOna    T    C        0      0        2 
  20 chr20_27241746     ASom    T    C        0      0        2 
  20 chr20_27241746     HCab    T    C        0      0        2 
  20 chr20_27241746     HPrz    T    C        0      0        2 
  20 chr20_27241746     ZBoe    T    C      0.5      1        2 
  20 chr20_27241746     ZGre    T    C        0      0        2 
  20 chr20_27241746     ZHar    T    C        0      0        2 
  20 chr20_27241746   Sample    T    C        0      0        2 
  20 chr20_27243760     AAsi    C    G        0      0        2 
  20 chr20_27243760     AKia    C    G        0      0        2 
  20 chr20_27243760     AOna    C    G        0      0        2 
  20 chr20_27243760     ASom    C    G        0      0        2 
  20 chr20_27243760     HCab    C    G        0      0        2 
  20 chr20_27243760     HPrz    C    G        0      0        2 
  20 chr20_27243760     ZBoe    C    G      0.5      1        2 
  20 chr20_27243760     ZGre    C    G        0      0        2 
  20 chr20_27243760     ZHar    C    G        0      0        2 
  20 chr20_27243760   Sample    C    G        0      0        2 
  20 chr20_27255707     AAsi    G    T        0      0        2 
  20 chr20_27255707     AKia    G    T        0      0        2 
  20 chr20_27255707     AOna    G    T        0      0        2 
  20 chr20_27255707     ASom    G    T        0      0        2 
  20 chr20_27255707     HCab    G    T        1      2        2 
  20 chr20_27255707     HPrz    G    T        1      2        2 
  20 chr20_27255707     ZBoe    G    T        0      0        2 
  20 chr20_27255707     ZGre    G    T        0      0        2 
  20 chr20_27255707     ZHar    G    T        0      0        2 
  20 chr20_27255707   Sample    G    T        1      2        2 
  20 chr20_27257586     AAsi    T    C        0      0        2 
  20 chr20_27257586     AKia    T    C        0      0        2 
  20 chr20_27257586     AOna    T    C        0      0        2 
  20 chr20_27257586     ASom    T    C        0      0        2 
  20 chr20_27257586     HCab    T    C        0      0        2 
  20 chr20_27257586     HPrz    T    C        0      0        2 
  20 chr20_27257586     ZBoe    T    C        0      0        2 
  20 chr20_27257586     ZGre    T    C        0      0        2 
  20 chr20_27257586     ZHar    T    C      0.5      1        2 
  20 chr20_27257586   Sample    T    C        0      0        2 
  20 chr20_27258478     AAsi    A    G        0      0        2 
  20 chr20_27258478     AKia    A    G        0      0        2 
  20 chr20_27258478     AOna    A    G        0      0        2 
  20 chr20_27258478     ASom    A    G        0      0        2 
  20 chr20_27258478     HCab    A    G        1      2        2 
  20 chr20_27258478     HPrz    A    G        0      0        2 
  20 chr20_27258478     ZBoe    A    G        0      0        2 
  20 chr20_27258478     ZGre    A    G        0      0        2 
  20 chr20_27258478     ZHar    A    G        0      0        2 
  20 chr20_27258478   Sample    A    G        0      0        2 
  20 chr20_27261511     AAsi    G    A        0      0        2 
  20 chr20_27261511     AKia    G    A        1      2        2 
  20 chr20_27261511     AOna    G    A        1      2        2 
  20 chr20_27261511     ASom    G    A        0      0        2 
  20 chr20_27261511     HCab    G    A        0      0        2 
  20 chr20_27261511     HPrz    G    A        0      0        2 
  20 chr20_27261511     ZBoe    G    A        0      0        2 
  20 chr20_27261511     ZGre    G    A        0      0        2 
  20 chr20_27261511     ZHar    G    A        0      0        2 
  20 chr20_27261511   Sample    G    A        0      0        2 
  20 chr20_27267071     AAsi    A    T        0      0        2 
  20 chr20_27267071     AKia    A    T        0      0        2 
  20 chr20_27267071     AOna    A    T        0      0        2 
  20 chr20_27267071     ASom    A    T        0      0        2 
  20 chr20_27267071     HCab    A    T        1      2        2 
  20 chr20_27267071     HPrz    A    T        1      2        2 
  20 chr20_27267071     ZBoe    A    T        0      0        2 
  20 chr20_27267071     ZGre    A    T        0      0        2 
  20 chr20_27267071     ZHar    A    T        0      0        2 
  20 chr20_27267071   Sample    A    T        1      2        2 
  20 chr20_27267479     AAsi    G    A        0      0        2 
  20 chr20_27267479     AKia    G    A        1      2        2 
  20 chr20_27267479     AOna    G    A        1      2        2 
  20 chr20_27267479     ASom    G    A        0      0        2 
  20 chr20_27267479     HCab    G    A        0      0        2 
  20 chr20_27267479     HPrz    G    A        0      0        2 
  20 chr20_27267479     ZBoe    G    A        0      0        2 
  20 chr20_27267479     ZGre    G    A        0      0        2 
  20 chr20_27267479     ZHar    G    A        0      0        2 
  20 chr20_27267479   Sample    G    A        0      0        2 
  20 chr20_27302978     AAsi    T    C        1      2        2 
  20 chr20_27302978     AKia    T    C        0      0        2 
  20 chr20_27302978     AOna    T    C        0      0        2 
  20 chr20_27302978     ASom    T    C        1      2        2 
  20 chr20_27302978     HCab    T    C        0      0        2 
  20 chr20_27302978     HPrz    T    C        0      0        2 
  20 chr20_27302978     ZBoe    T    C        0      0        2 
  20 chr20_27302978     ZGre    T    C        0      0        2 
  20 chr20_27302978     ZHar    T    C        0      0        2 
  20 chr20_27302978   Sample    T    C        0      0        2 
  20 chr20_27309708     AAsi    A    G        0      0        2 
  20 chr20_27309708     AKia    A    G        0      0        2 
  20 chr20_27309708     AOna    A    G        0      0        2 
  20 chr20_27309708     ASom    A    G        0      0        2 
  20 chr20_27309708     HCab    A    G        1      2        2 
  20 chr20_27309708     HPrz    A    G        1      2        2 
  20 chr20_27309708     ZBoe    A    G        0      0        2 
  20 chr20_27309708     ZGre    A    G        0      0        2 
  20 chr20_27309708     ZHar    A    G        0      0        2 
  20 chr20_27309708   Sample    A    G        1      2        2 
  20 chr20_27319911     AAsi    A    G        0      0        2 
  20 chr20_27319911     AKia    A    G        0      0        2 
  20 chr20_27319911     AOna    A    G        0      0        2 
  20 chr20_27319911     ASom    A    G        0      0        2 
  20 chr20_27319911     HCab    A    G        0      0        2 
  20 chr20_27319911     HPrz    A    G        0      0        2 
  20 chr20_27319911     ZBoe    A    G      0.5      1        2 
  20 chr20_27319911     ZGre    A    G        0      0        2 
  20 chr20_27319911     ZHar    A    G        0      0        2 
  20 chr20_27319911   Sample    A    G        0      0        2 
  20 chr20_27326391     AAsi    A    G        0      0        2 
  20 chr20_27326391     AKia    A    G        0      0        2 
  20 chr20_27326391     AOna    A    G        0      0        2 
  20 chr20_27326391     ASom    A    G        0      0        2 
  20 chr20_27326391     HCab    A    G        1      2        2 
  20 chr20_27326391     HPrz    A    G        1      2        2 
  20 chr20_27326391     ZBoe    A    G        0      0        2 
  20 chr20_27326391     ZGre    A    G        0      0        2 
  20 chr20_27326391     ZHar    A    G        0      0        2 
  20 chr20_27326391   Sample    A    G        1      2        2 
  20 chr20_27326930     AAsi    A    G        0      0        2 
  20 chr20_27326930     AKia    A    G        0      0        2 
  20 chr20_27326930     AOna    A    G        0      0        2 
  20 chr20_27326930     ASom    A    G        0      0        2 
  20 chr20_27326930     HCab    A    G        1      2        2 
  20 chr20_27326930     HPrz    A    G        1      2        2 
  20 chr20_27326930     ZBoe    A    G        0      0        2 
  20 chr20_27326930     ZGre    A    G        0      0        2 
  20 chr20_27326930     ZHar    A    G        0      0        2 
  20 chr20_27326930   Sample    A    G        1      2        2 
  20 chr20_27335398     AAsi    C    G        1      2        2 
  20 chr20_27335398     AKia    C    G        0      0        2 
  20 chr20_27335398     AOna    C    G        0      0        2 
  20 chr20_27335398     ASom    C    G        1      2        2 
  20 chr20_27335398     HCab    C    G        0      0        2 
  20 chr20_27335398     HPrz    C    G        0      0        2 
  20 chr20_27335398     ZBoe    C    G        1      2        2 
  20 chr20_27335398     ZGre    C    G        0      0        2 
  20 chr20_27335398     ZHar    C    G        1      2        2 
  20 chr20_27335398   Sample    C    G        0      0        2 
  20 chr20_27347362     AAsi    G    A        0      0        2 
  20 chr20_27347362     AKia    G    A        0      0        2 
  20 chr20_27347362     AOna    G    A        0      0        2 
  20 chr20_27347362     ASom    G    A        0      0        2 
  20 chr20_27347362     HCab    G    A        0      0        2 
  20 chr20_27347362     HPrz    G    A        0      0        2 
  20 chr20_27347362     ZBoe    G    A        0      0        2 
  20 chr20_27347362     ZGre    G    A        0      0        2 
  20 chr20_27347362     ZHar    G    A        1      2        2 
  20 chr20_27347362   Sample    G    A        0      0        2 
  20 chr20_27359402     AAsi    A    G        0      0        2 
  20 chr20_27359402     AKia    A    G        0      0        2 
  20 chr20_27359402     AOna    A    G        0      0        2 
  20 chr20_27359402     ASom    A    G        0      0        2 
  20 chr20_27359402     HCab    A    G        0      0        2 
  20 chr20_27359402     HPrz    A    G        0      0        2 
  20 chr20_27359402     ZBoe    A    G      0.5      1        2 
  20 chr20_27359402     ZGre    A    G        0      0        2 
  20 chr20_27359402     ZHar    A    G        0      0        2 
  20 chr20_27359402   Sample    A    G        0      0        2 
  20 chr20_27362301     AAsi    C    T        0      0        2 
  20 chr20_27362301     AKia    C    T        0      0        2 
  20 chr20_27362301     AOna    C    T        0      0        2 
  20 chr20_27362301     ASom    C    T        0      0        2 
  20 chr20_27362301     HCab    C    T        0      0        2 
  20 chr20_27362301     HPrz    C    T      0.5      1        2 
  20 chr20_27362301     ZBoe    C    T        0      0        2 
  20 chr20_27362301     ZGre    C    T        0      0        2 
  20 chr20_27362301     ZHar    C    T        0      0        2 
  20 chr20_27362301   Sample    C    T        0      0        2 
  20 chr20_27364453     AAsi    A    G        0      0        2 
  20 chr20_27364453     AKia    A    G        0      0        2 
  20 chr20_27364453     AOna    A    G        0      0        2 
  20 chr20_27364453     ASom    A    G        0      0        2 
  20 chr20_27364453     HCab    A    G        0      0        2 
  20 chr20_27364453     HPrz    A    G        0      0        2 
  20 chr20_27364453     ZBoe    A    G        0      0        2 
  20 chr20_27364453     ZGre    A    G        1      2        2 
  20 chr20_27364453     ZHar    A    G        0      0        2 
  20 chr20_27364453   Sample    A    G        0      0        2 
  20 chr20_27375067     AAsi    A    G        0      0        2 
  20 chr20_27375067     AKia    A    G        0      0        2 
  20 chr20_27375067     AOna    A    G        1      2        2 
  20 chr20_27375067     ASom    A    G        0      0        2 
  20 chr20_27375067     HCab    A    G        0      0        2 
  20 chr20_27375067     HPrz    A    G        0      0        2 
  20 chr20_27375067     ZBoe    A    G        0      0        2 
  20 chr20_27375067     ZGre    A    G        0      0        2 
  20 chr20_27375067     ZHar    A    G        0      0        2 
  20 chr20_27375067   Sample    A    G        0      0        2 
  20 chr20_27380298     AAsi    T    C        1      2        2 
  20 chr20_27380298     AKia    T    C        0      0        2 
  20 chr20_27380298     AOna    T    C        0      0        2 
  20 chr20_27380298     ASom    T    C        1      2        2 
  20 chr20_27380298     HCab    T    C        0      0        2 
  20 chr20_27380298     HPrz    T    C        0      0        2 
  20 chr20_27380298     ZBoe    T    C        0      0        2 
  20 chr20_27380298     ZGre    T    C        0      0        2 
  20 chr20_27380298     ZHar    T    C        0      0        2 
  20 chr20_27380298   Sample    T    C        0      0        2 
  20 chr20_27387244     AAsi    C    T        1      2        2 
  20 chr20_27387244     AKia    C    T        0      0        2 
  20 chr20_27387244     AOna    C    T        0      0        2 
  20 chr20_27387244     ASom    C    T        1      2        2 
  20 chr20_27387244     HCab    C    T        0      0        2 
  20 chr20_27387244     HPrz    C    T        0      0        2 
  20 chr20_27387244     ZBoe    C    T        0      0        2 
  20 chr20_27387244     ZGre    C    T        0      0        2 
  20 chr20_27387244     ZHar    C    T        0      0        2 
  20 chr20_27387244   Sample    C    T        0      0        2 
  20 chr20_27395669     AAsi    C    T        0      0        2 
  20 chr20_27395669     AKia    C    T        0      0        2 
  20 chr20_27395669     AOna    C    T        0      0        2 
  20 chr20_27395669     ASom    C    T        0      0        2 
  20 chr20_27395669     HCab    C    T        1      2        2 
  20 chr20_27395669     HPrz    C    T        1      2        2 
  20 chr20_27395669     ZBoe    C    T        0      0        2 
  20 chr20_27395669     ZGre    C    T        0      0        2 
  20 chr20_27395669     ZHar    C    T        0      0        2 
  20 chr20_27395669   Sample    C    T        1      2        2 
  20 chr20_27407776     AAsi    G    T        0      0        2 
  20 chr20_27407776     AKia    G    T        0      0        2 
  20 chr20_27407776     AOna    G    T        0      0        2 
  20 chr20_27407776     ASom    G    T        0      0        2 
  20 chr20_27407776     HCab    G    T        0      0        2 
  20 chr20_27407776     HPrz    G    T        0      0        2 
  20 chr20_27407776     ZBoe    G    T        0      0        2 
  20 chr20_27407776     ZGre    G    T        1      2        2 
  20 chr20_27407776     ZHar    G    T        0      0        2 
  20 chr20_27407776   Sample    G    T        0      0        2 
  20 chr20_27410885     AAsi    T    C        0      0        2 
  20 chr20_27410885     AKia    T    C        0      0        2 
  20 chr20_27410885     AOna    T    C        0      0        2 
  20 chr20_27410885     ASom    T    C        0      0        2 
  20 chr20_27410885     HCab    T    C        1      2        2 
  20 chr20_27410885     HPrz    T    C        1      2        2 
  20 chr20_27410885     ZBoe    T    C        0      0        2 
  20 chr20_27410885     ZGre    T    C        0      0        2 
  20 chr20_27410885     ZHar    T    C        0      0        2 
  20 chr20_27410885   Sample    T    C        1      2        2 
  20 chr20_27420268     AAsi    A    C        0      0        2 
  20 chr20_27420268     AKia    A    C        0      0        2 
  20 chr20_27420268     AOna    A    C        0      0        2 
  20 chr20_27420268     ASom    A    C        0      0        2 
  20 chr20_27420268     HCab    A    C        0      0        2 
  20 chr20_27420268     HPrz    A    C        0      0        2 
  20 chr20_27420268     ZBoe    A    C        0      0        2 
  20 chr20_27420268     ZGre    A    C        1      2        2 
  20 chr20_27420268     ZHar    A    C        0      0        2 
  20 chr20_27420268   Sample    A    C        0      0        2 
  20 chr20_27434109     AAsi    A    G        0      0        2 
  20 chr20_27434109     AKia    A    G        0      0        2 
  20 chr20_27434109     AOna    A    G        0      0        2 
  20 chr20_27434109     ASom    A    G        0      0        2 
  20 chr20_27434109     HCab    A    G        0      0        2 
  20 chr20_27434109     HPrz    A    G        1      2        2 
  20 chr20_27434109     ZBoe    A    G        0      0        2 
  20 chr20_27434109     ZGre    A    G        0      0        2 
  20 chr20_27434109     ZHar    A    G        0      0        2 
  20 chr20_27434109   Sample    A    G        0      0        2 
  20 chr20_27439536     AAsi    T    C        0      0        2 
  20 chr20_27439536     AKia    T    C      0.5      1        2 
  20 chr20_27439536     AOna    T    C        0      0        2 
  20 chr20_27439536     ASom    T    C        0      0        2 
  20 chr20_27439536     HCab    T    C        0      0        2 
  20 chr20_27439536     HPrz    T    C        0      0        2 
  20 chr20_27439536     ZBoe    T    C        0      0        2 
  20 chr20_27439536     ZGre    T    C        0      0        2 
  20 chr20_27439536     ZHar    T    C        0      0        2 
  20 chr20_27439536   Sample    T    C        0      0        2 
  20 chr20_27441718     AAsi    T    C        0      0        2 
  20 chr20_27441718     AKia    T    C        0      0        2 
  20 chr20_27441718     AOna    T    C        0      0        2 
  20 chr20_27441718     ASom    T    C        0      0        2 
  20 chr20_27441718     HCab    T    C        1      2        2 
  20 chr20_27441718     HPrz    T    C        1      2        2 
  20 chr20_27441718     ZBoe    T    C        0      0        2 
  20 chr20_27441718     ZGre    T    C        0      0        2 
  20 chr20_27441718     ZHar    T    C        0      0        2 
  20 chr20_27441718   Sample    T    C        1      2        2 
  20 chr20_27449003     AAsi    T    C        0      0        2 
  20 chr20_27449003     AKia    T    C        0      0        2 
  20 chr20_27449003     AOna    T    C      0.5      1        2 
  20 chr20_27449003     ASom    T    C        0      0        2 
  20 chr20_27449003     HCab    T    C        0      0        2 
  20 chr20_27449003     HPrz    T    C        0      0        2 
  20 chr20_27449003     ZBoe    T    C        0      0        2 
  20 chr20_27449003     ZGre    T    C        0      0        2 
  20 chr20_27449003     ZHar    T    C        0      0        2 
  20 chr20_27449003   Sample    T    C        0      0        2 
  20 chr20_27492983     AAsi    T    G        0      0        2 
  20 chr20_27492983     AKia    T    G        0      0        2 
  20 chr20_27492983     AOna    T    G        0      0        2 
  20 chr20_27492983     ASom    T    G        0      0        2 
  20 chr20_27492983     HCab    T    G        0      0        2 
  20 chr20_27492983     HPrz    T    G        0      0        2 
  20 chr20_27492983     ZBoe    T    G      0.5      1        2 
  20 chr20_27492983     ZGre    T    G        0      0        2 
  20 chr20_27492983     ZHar    T    G        0      0        2 
  20 chr20_27492983   Sample    T    G        0      0        2 
  20 chr20_27495378     AAsi    T    C      0.5      1        2 
  20 chr20_27495378     AKia    T    C        0      0        2 
  20 chr20_27495378     AOna    T    C        0      0        2 
  20 chr20_27495378     ASom    T    C        0      0        2 
  20 chr20_27495378     HCab    T    C        0      0        2 
  20 chr20_27495378     HPrz    T    C        0      0        2 
  20 chr20_27495378     ZBoe    T    C        0      0        2 
  20 chr20_27495378     ZGre    T    C        0      0        2 
  20 chr20_27495378     ZHar    T    C        0      0        2 
  20 chr20_27495378   Sample    T    C        0      0        2 
  20 chr20_27497692     AAsi    T    C        0      0        2 
  20 chr20_27497692     AKia    T    C        0      0        2 
  20 chr20_27497692     AOna    T    C        0      0        2 
  20 chr20_27497692     ASom    T    C        0      0        2 
  20 chr20_27497692     HCab    T    C        0      0        2 
  20 chr20_27497692     HPrz    T    C        0      0        2 
  20 chr20_27497692     ZBoe    T    C      0.5      1        2 
  20 chr20_27497692     ZGre    T    C        0      0        2 
  20 chr20_27497692     ZHar    T    C        0      0        2 
  20 chr20_27497692   Sample    T    C        1      2        2 
  20 chr20_27511032     AAsi    C    T        0      0        2 
  20 chr20_27511032     AKia    C    T      0.5      1        2 
  20 chr20_27511032     AOna    C    T        1      2        2 
  20 chr20_27511032     ASom    C    T        0      0        2 
  20 chr20_27511032     HCab    C    T        0      0        2 
  20 chr20_27511032     HPrz    C    T        0      0        2 
  20 chr20_27511032     ZBoe    C    T        0      0        2 
  20 chr20_27511032     ZGre    C    T        0      0        2 
  20 chr20_27511032     ZHar    C    T        0      0        2 
  20 chr20_27511032   Sample    C    T        0      0        2 
  20 chr20_27511856     AAsi    T    C        0      0        2 
  20 chr20_27511856     AKia    T    C        0      0        2 
  20 chr20_27511856     AOna    T    C        0      0        2 
  20 chr20_27511856     ASom    T    C        0      0        2 
  20 chr20_27511856     HCab    T    C        0      0        2 
  20 chr20_27511856     HPrz    T    C        0      0        2 
  20 chr20_27511856     ZBoe    T    C      0.5      1        2 
  20 chr20_27511856     ZGre    T    C      0.5      1        2 
  20 chr20_27511856     ZHar    T    C        0      0        2 
  20 chr20_27511856   Sample    T    C        0      0        2 
  20 chr20_27514351     AAsi    T    C        0      0        2 
  20 chr20_27514351     AKia    T    C        0      0        2 
  20 chr20_27514351     AOna    T    C        0      0        2 
  20 chr20_27514351     ASom    T    C        0      0        2 
  20 chr20_27514351     HCab    T    C        0      0        2 
  20 chr20_27514351     HPrz    T    C        0      0        2 
  20 chr20_27514351     ZBoe    T    C      0.5      1        2 
  20 chr20_27514351     ZGre    T    C        0      0        2 
  20 chr20_27514351     ZHar    T    C        0      0        2 
  20 chr20_27514351   Sample    T    C        0      0        2 
  20 chr20_27545869     AAsi    G    T        0      0        2 
  20 chr20_27545869     AKia    G    T        0      0        2 
  20 chr20_27545869     AOna    G    T        0      0        2 
  20 chr20_27545869     ASom    G    T        0      0        2 
  20 chr20_27545869     HCab    G    T        0      0        2 
  20 chr20_27545869     HPrz    G    T        0      0        2 
  20 chr20_27545869     ZBoe    G    T      0.5      1        2 
  20 chr20_27545869     ZGre    G    T        0      0        2 
  20 chr20_27545869     ZHar    G    T        0      0        2 
  20 chr20_27545869   Sample    G    T        0      0        2 
  20 chr20_27562430     AAsi    C    T        0      0        2 
  20 chr20_27562430     AKia    C    T      0.5      1        2 
  20 chr20_27562430     AOna    C    T        1      2        2 
  20 chr20_27562430     ASom    C    T        0      0        2 
  20 chr20_27562430     HCab    C    T        0      0        2 
  20 chr20_27562430     HPrz    C    T        0      0        2 
  20 chr20_27562430     ZBoe    C    T        0      0        2 
  20 chr20_27562430     ZGre    C    T        0      0        2 
  20 chr20_27562430     ZHar    C    T        0      0        2 
  20 chr20_27562430   Sample    C    T        0      0        2 
  20 chr20_27571399     AAsi    T    A        1      2        2 
  20 chr20_27571399     AKia    T    A        0      0        2 
  20 chr20_27571399     AOna    T    A        0      0        2 
  20 chr20_27571399     ASom    T    A        1      2        2 
  20 chr20_27571399     HCab    T    A        0      0        2 
  20 chr20_27571399     HPrz    T    A        0      0        2 
  20 chr20_27571399     ZBoe    T    A        1      2        2 
  20 chr20_27571399     ZGre    T    A        1      2        2 
  20 chr20_27571399     ZHar    T    A        0      0        2 
  20 chr20_27571399   Sample    T    A        0      0        2 
  20 chr20_27593829     AAsi    G    A        0      0        2 
  20 chr20_27593829     AKia    G    A        0      0        2 
  20 chr20_27593829     AOna    G    A        0      0        2 
  20 chr20_27593829     ASom    G    A        0      0        2 
  20 chr20_27593829     HCab    G    A        0      0        2 
  20 chr20_27593829     HPrz    G    A        0      0        2 
  20 chr20_27593829     ZBoe    G    A        0      0        2 
  20 chr20_27593829     ZGre    G    A        0      0        2 
  20 chr20_27593829     ZHar    G    A        1      2        2 
  20 chr20_27593829   Sample    G    A        0      0        2 
  20 chr20_27606935     AAsi    G    A        0      0        2 
  20 chr20_27606935     AKia    G    A      0.5      1        2 
  20 chr20_27606935     AOna    G    A        0      0        2 
  20 chr20_27606935     ASom    G    A        0      0        2 
  20 chr20_27606935     HCab    G    A        0      0        2 
  20 chr20_27606935     HPrz    G    A        0      0        2 
  20 chr20_27606935     ZBoe    G    A        0      0        2 
  20 chr20_27606935     ZGre    G    A        0      0        2 
  20 chr20_27606935     ZHar    G    A        0      0        2 
  20 chr20_27606935   Sample    G    A        0      0        2 
  20 chr20_27609281     AAsi    A    G        0      0        2 
  20 chr20_27609281     AKia    A    G        0      0        2 
  20 chr20_27609281     AOna    A    G        0      0        2 
  20 chr20_27609281     ASom    A    G        0      0        2 
  20 chr20_27609281     HCab    A    G        1      2        2 
  20 chr20_27609281     HPrz    A    G        1      2        2 
  20 chr20_27609281     ZBoe    A    G        0      0        2 
  20 chr20_27609281     ZGre    A    G        0      0        2 
  20 chr20_27609281     ZHar    A    G        0      0        2 
  20 chr20_27609281   Sample    A    G        1      2        2 
  20 chr20_27610554     AAsi    A    G      0.5      1        2 
  20 chr20_27610554     AKia    A    G        0      0        2 
  20 chr20_27610554     AOna    A    G        0      0        2 
  20 chr20_27610554     ASom    A    G        0      0        2 
  20 chr20_27610554     HCab    A    G        0      0        2 
  20 chr20_27610554     HPrz    A    G        0      0        2 
  20 chr20_27610554     ZBoe    A    G        0      0        2 
  20 chr20_27610554     ZGre    A    G        0      0        2 
  20 chr20_27610554     ZHar    A    G        0      0        2 
  20 chr20_27610554   Sample    A    G        0      0        2 
  20 chr20_27610644     AAsi    A    G      0.5      1        2 
  20 chr20_27610644     AKia    A    G        0      0        2 
  20 chr20_27610644     AOna    A    G        0      0        2 
  20 chr20_27610644     ASom    A    G        0      0        2 
  20 chr20_27610644     HCab    A    G        0      0        2 
  20 chr20_27610644     HPrz    A    G        0      0        2 
  20 chr20_27610644     ZBoe    A    G        0      0        2 
  20 chr20_27610644     ZGre    A    G        0      0        2 
  20 chr20_27610644     ZHar    A    G        0      0        2 
  20 chr20_27610644   Sample    A    G        0      0        2 
  20 chr20_27611053     AAsi    A    G      0.5      1        2 
  20 chr20_27611053     AKia    A    G      0.5      1        2 
  20 chr20_27611053     AOna    A    G        0      0        2 
  20 chr20_27611053     ASom    A    G        0      0        2 
  20 chr20_27611053     HCab    A    G        1      2        2 
  20 chr20_27611053     HPrz    A    G        1      2        2 
  20 chr20_27611053     ZBoe    A    G        0      0        2 
  20 chr20_27611053     ZGre    A    G        0      0        2 
  20 chr20_27611053     ZHar    A    G        0      0        2 
  20 chr20_27611053   Sample    A    G        1      2        2 
  20 chr20_27612593     AAsi    A    G      0.5      1        2 
  20 chr20_27612593     AKia    A    G        0      0        2 
  20 chr20_27612593     AOna    A    G        0      0        2 
  20 chr20_27612593     ASom    A    G        0      0        2 
  20 chr20_27612593     HCab    A    G        0      0        2 
  20 chr20_27612593     HPrz    A    G        0      0        2 
  20 chr20_27612593     ZBoe    A    G        0      0        2 
  20 chr20_27612593     ZGre    A    G        0      0        2 
  20 chr20_27612593     ZHar    A    G        0      0        2 
  20 chr20_27612593   Sample    A    G        0      0        2 
  20 chr20_27614126     AAsi    T    A      0.5      1        2 
  20 chr20_27614126     AKia    T    A      0.5      1        2 
  20 chr20_27614126     AOna    T    A        0      0        2 
  20 chr20_27614126     ASom    T    A        0      0        2 
  20 chr20_27614126     HCab    T    A        0      0        2 
  20 chr20_27614126     HPrz    T    A        0      0        2 
  20 chr20_27614126     ZBoe    T    A        0      0        2 
  20 chr20_27614126     ZGre    T    A        0      0        2 
  20 chr20_27614126     ZHar    T    A        0      0        2 
  20 chr20_27614126   Sample    T    A        0      0        2 
  20 chr20_27614192     AAsi    G    A        0      0        2 
  20 chr20_27614192     AKia    G    A        0      0        2 
  20 chr20_27614192     AOna    G    A        0      0        2 
  20 chr20_27614192     ASom    G    A        0      0        2 
  20 chr20_27614192     HCab    G    A        0      0        2 
  20 chr20_27614192     HPrz    G    A        0      0        2 
  20 chr20_27614192     ZBoe    G    A        0      0        2 
  20 chr20_27614192     ZGre    G    A        0      0        2 
  20 chr20_27614192     ZHar    G    A      0.5      1        2 
  20 chr20_27614192   Sample    G    A        0      0        2 
  20 chr20_27615629     AAsi    G    T        0      0        2 
  20 chr20_27615629     AKia    G    T        0      0        2 
  20 chr20_27615629     AOna    G    T        0      0        2 
  20 chr20_27615629     ASom    G    T        0      0        2 
  20 chr20_27615629     HCab    G    T        0      0        2 
  20 chr20_27615629     HPrz    G    T      0.5      1        2 
  20 chr20_27615629     ZBoe    G    T        0      0        2 
  20 chr20_27615629     ZGre    G    T        0      0        2 
  20 chr20_27615629     ZHar    G    T        0      0        2 
  20 chr20_27615629   Sample    G    T        0      0        2 
  20 chr20_27617990     AAsi    T    G        0      0        2 
  20 chr20_27617990     AKia    T    G        0      0        2 
  20 chr20_27617990     AOna    T    G        0      0        2 
  20 chr20_27617990     ASom    T    G        0      0        2 
  20 chr20_27617990     HCab    T    G        1      2        2 
  20 chr20_27617990     HPrz    T    G      0.5      1        2 
  20 chr20_27617990     ZBoe    T    G        0      0        2 
  20 chr20_27617990     ZGre    T    G        0      0        2 
  20 chr20_27617990     ZHar    T    G        0      0        2 
  20 chr20_27617990   Sample    T    G        0      0        2 
  20 chr20_27629191     AAsi    C    T      0.5      1        2 
  20 chr20_27629191     AKia    C    T        0      0        2 
  20 chr20_27629191     AOna    C    T        0      0        2 
  20 chr20_27629191     ASom    C    T        0      0        2 
  20 chr20_27629191     HCab    C    T        0      0        2 
  20 chr20_27629191     HPrz    C    T        0      0        2 
  20 chr20_27629191     ZBoe    C    T        0      0        2 
  20 chr20_27629191     ZGre    C    T        0      0        2 
  20 chr20_27629191     ZHar    C    T        0      0        2 
  20 chr20_27629191   Sample    C    T        0      0        2 
  20 chr20_27658913     AAsi    A    G        0      0        2 
  20 chr20_27658913     AKia    A    G        0      0        2 
  20 chr20_27658913     AOna    A    G        0      0        2 
  20 chr20_27658913     ASom    A    G        0      0        2 
  20 chr20_27658913     HCab    A    G        0      0        2 
  20 chr20_27658913     HPrz    A    G        0      0        2 
  20 chr20_27658913     ZBoe    A    G        1      2        2 
  20 chr20_27658913     ZGre    A    G        1      2        2 
  20 chr20_27658913     ZHar    A    G        0      0        2 
  20 chr20_27658913   Sample    A    G        0      0        2 
  20 chr20_27666899     AAsi    T    C        0      0        2 
  20 chr20_27666899     AKia    T    C        0      0        2 
  20 chr20_27666899     AOna    T    C        0      0        2 
  20 chr20_27666899     ASom    T    C        0      0        2 
  20 chr20_27666899     HCab    T    C        1      2        2 
  20 chr20_27666899     HPrz    T    C        1      2        2 
  20 chr20_27666899     ZBoe    T    C        0      0        2 
  20 chr20_27666899     ZGre    T    C        0      0        2 
  20 chr20_27666899     ZHar    T    C        0      0        2 
  20 chr20_27666899   Sample    T    C        1      2        2 
  20 chr20_27675441     AAsi    A    G        0      0        2 
  20 chr20_27675441     AKia    A    G        0      0        2 
  20 chr20_27675441     AOna    A    G        0      0        2 
  20 chr20_27675441     ASom    A    G        0      0        2 
  20 chr20_27675441     HCab    A    G        0      0        2 
  20 chr20_27675441     HPrz    A    G      0.5      1        2 
  20 chr20_27675441     ZBoe    A    G        0      0        2 
  20 chr20_27675441     ZGre    A    G        0      0        2 
  20 chr20_27675441     ZHar    A    G        0      0        2 
  20 chr20_27675441   Sample    A    G        1      2        2 
  20 chr20_27678177     AAsi    G    A        0      0        2 
  20 chr20_27678177     AKia    G    A        0      0        2 
  20 chr20_27678177     AOna    G    A        0      0        2 
  20 chr20_27678177     ASom    G    A        0      0        2 
  20 chr20_27678177     HCab    G    A        0      0        2 
  20 chr20_27678177     HPrz    G    A        0      0        2 
  20 chr20_27678177     ZBoe    G    A      0.5      1        2 
  20 chr20_27678177     ZGre    G    A        0      0        2 
  20 chr20_27678177     ZHar    G    A        0      0        2 
  20 chr20_27678177   Sample    G    A        0      0        2 
  20 chr20_27685645     AAsi    C    A        0      0        2 
  20 chr20_27685645     AKia    C    A        0      0        2 
  20 chr20_27685645     AOna    C    A        0      0        2 
  20 chr20_27685645     ASom    C    A      0.5      1        2 
  20 chr20_27685645     HCab    C    A        0      0        2 
  20 chr20_27685645     HPrz    C    A        0      0        2 
  20 chr20_27685645     ZBoe    C    A        0      0        2 
  20 chr20_27685645     ZGre    C    A        0      0        2 
  20 chr20_27685645     ZHar    C    A        0      0        2 
  20 chr20_27685645   Sample    C    A        0      0        2 
  20 chr20_27698902     AAsi    T    G        0      0        2 
  20 chr20_27698902     AKia    T    G        0      0        2 
  20 chr20_27698902     AOna    T    G        0      0        2 
  20 chr20_27698902     ASom    T    G        0      0        2 
  20 chr20_27698902     HCab    T    G        0      0        2 
  20 chr20_27698902     HPrz    T    G        0      0        2 
  20 chr20_27698902     ZBoe    T    G        0      0        2 
  20 chr20_27698902     ZGre    T    G      0.5      1        2 
  20 chr20_27698902     ZHar    T    G        0      0        2 
  20 chr20_27698902   Sample    T    G        0      0        2 
  20 chr20_27702460     AAsi    C    G        0      0        2 
  20 chr20_27702460     AKia    C    G        0      0        2 
  20 chr20_27702460     AOna    C    G        0      0        2 
  20 chr20_27702460     ASom    C    G        0      0        2 
  20 chr20_27702460     HCab    C    G      0.5      1        2 
  20 chr20_27702460     HPrz    C    G      0.5      1        2 
  20 chr20_27702460     ZBoe    C    G        0      0        2 
  20 chr20_27702460     ZGre    C    G        0      0        2 
  20 chr20_27702460     ZHar    C    G        0      0        2 
  20 chr20_27702460   Sample    C    G        1      2        2 
  20 chr20_27703378     AAsi    T    C        0      0        2 
  20 chr20_27703378     AKia    T    C        1      2        2 
  20 chr20_27703378     AOna    T    C        0      0        2 
  20 chr20_27703378     ASom    T    C        0      0        2 
  20 chr20_27703378     HCab    T    C      0.5      1        2 
  20 chr20_27703378     HPrz    T    C      0.5      1        2 
  20 chr20_27703378     ZBoe    T    C      0.5      1        2 
  20 chr20_27703378     ZGre    T    C        0      0        2 
  20 chr20_27703378     ZHar    T    C        0      0        2 
  20 chr20_27703378   Sample    T    C        1      2        2 
  20 chr20_27705384     AAsi    T    C      0.5      1        2 
  20 chr20_27705384     AKia    T    C        0      0        2 
  20 chr20_27705384     AOna    T    C        0      0        2 
  20 chr20_27705384     ASom    T    C        0      0        2 
  20 chr20_27705384     HCab    T    C        0      0        2 
  20 chr20_27705384     HPrz    T    C        0      0        2 
  20 chr20_27705384     ZBoe    T    C        0      0        2 
  20 chr20_27705384     ZGre    T    C        0      0        2 
  20 chr20_27705384     ZHar    T    C        0      0        2 
  20 chr20_27705384   Sample    T    C        0      0        2 
  20 chr20_27708238     AAsi    A    C      0.5      1        2 
  20 chr20_27708238     AKia    A    C        0      0        2 
  20 chr20_27708238     AOna    A    C        0      0        2 
  20 chr20_27708238     ASom    A    C      0.5      1        2 
  20 chr20_27708238     HCab    A    C        0      0        2 
  20 chr20_27708238     HPrz    A    C        0      0        2 
  20 chr20_27708238     ZBoe    A    C        0      0        2 
  20 chr20_27708238     ZGre    A    C        0      0        2 
  20 chr20_27708238     ZHar    A    C        0      0        2 
  20 chr20_27708238   Sample    A    C        0      0        2 
  20 chr20_27714855     AAsi    G    C        0      0        2 
  20 chr20_27714855     AKia    G    C      0.5      1        2 
  20 chr20_27714855     AOna    G    C        0      0        2 
  20 chr20_27714855     ASom    G    C        0      0        2 
  20 chr20_27714855     HCab    G    C        0      0        2 
  20 chr20_27714855     HPrz    G    C        0      0        2 
  20 chr20_27714855     ZBoe    G    C        0      0        2 
  20 chr20_27714855     ZGre    G    C        0      0        2 
  20 chr20_27714855     ZHar    G    C        0      0        2 
  20 chr20_27714855   Sample    G    C        0      0        2 
  20 chr20_27724623     AAsi    G    A        0      0        2 
  20 chr20_27724623     AKia    G    A        0      0        2 
  20 chr20_27724623     AOna    G    A        0      0        2 
  20 chr20_27724623     ASom    G    A        0      0        2 
  20 chr20_27724623     HCab    G    A        1      2        2 
  20 chr20_27724623     HPrz    G    A        1      2        2 
  20 chr20_27724623     ZBoe    G    A        0      0        2 
  20 chr20_27724623     ZGre    G    A        0      0        2 
  20 chr20_27724623     ZHar    G    A        0      0        2 
  20 chr20_27724623   Sample    G    A        1      2        2 
  20 chr20_27733307     AAsi    A    T        0      0        2 
  20 chr20_27733307     AKia    A    T        0      0        2 
  20 chr20_27733307     AOna    A    T        0      0        2 
  20 chr20_27733307     ASom    A    T        0      0        2 
  20 chr20_27733307     HCab    A    T        0      0        2 
  20 chr20_27733307     HPrz    A    T        0      0        2 
  20 chr20_27733307     ZBoe    A    T      0.5      1        2 
  20 chr20_27733307     ZGre    A    T        0      0        2 
  20 chr20_27733307     ZHar    A    T        0      0        2 
  20 chr20_27733307   Sample    A    T        0      0        2 
  20 chr20_27733591     AAsi    G    A        0      0        2 
  20 chr20_27733591     AKia    G    A      0.5      1        2 
  20 chr20_27733591     AOna    G    A        0      0        2 
  20 chr20_27733591     ASom    G    A        0      0        2 
  20 chr20_27733591     HCab    G    A        0      0        2 
  20 chr20_27733591     HPrz    G    A        0      0        2 
  20 chr20_27733591     ZBoe    G    A        0      0        2 
  20 chr20_27733591     ZGre    G    A        0      0        2 
  20 chr20_27733591     ZHar    G    A        0      0        2 
  20 chr20_27733591   Sample    G    A        0      0        2 
  20 chr20_27736781     AAsi    G    C        0      0        2 
  20 chr20_27736781     AKia    G    C        0      0        2 
  20 chr20_27736781     AOna    G    C        0      0        2 
  20 chr20_27736781     ASom    G    C        0      0        2 
  20 chr20_27736781     HCab    G    C        0      0        2 
  20 chr20_27736781     HPrz    G    C        1      2        2 
  20 chr20_27736781     ZBoe    G    C        0      0        2 
  20 chr20_27736781     ZGre    G    C        0      0        2 
  20 chr20_27736781     ZHar    G    C        0      0        2 
  20 chr20_27736781   Sample    G    C        0      0        2 
  20 chr20_27739074     AAsi    A    C        0      0        2 
  20 chr20_27739074     AKia    A    C        0      0        2 
  20 chr20_27739074     AOna    A    C        0      0        2 
  20 chr20_27739074     ASom    A    C        0      0        2 
  20 chr20_27739074     HCab    A    C        1      2        2 
  20 chr20_27739074     HPrz    A    C        1      2        2 
  20 chr20_27739074     ZBoe    A    C        1      2        2 
  20 chr20_27739074     ZGre    A    C        0      0        2 
  20 chr20_27739074     ZHar    A    C        0      0        2 
  20 chr20_27739074   Sample    A    C        1      2        2 
  20 chr20_27739668     AAsi    C    G        0      0        2 
  20 chr20_27739668     AKia    C    G        0      0        2 
  20 chr20_27739668     AOna    C    G        0      0        2 
  20 chr20_27739668     ASom    C    G        0      0        2 
  20 chr20_27739668     HCab    C    G      0.5      1        2 
  20 chr20_27739668     HPrz    C    G        1      2        2 
  20 chr20_27739668     ZBoe    C    G        0      0        2 
  20 chr20_27739668     ZGre    C    G        0      0        2 
  20 chr20_27739668     ZHar    C    G        0      0        2 
  20 chr20_27739668   Sample    C    G        1      2        2 
  20 chr20_27756232     AAsi    A    T        0      0        2 
  20 chr20_27756232     AKia    A    T        0      0        2 
  20 chr20_27756232     AOna    A    T        0      0        2 
  20 chr20_27756232     ASom    A    T        0      0        2 
  20 chr20_27756232     HCab    A    T        0      0        2 
  20 chr20_27756232     HPrz    A    T        0      0        2 
  20 chr20_27756232     ZBoe    A    T        0      0        2 
  20 chr20_27756232     ZGre    A    T        0      0        2 
  20 chr20_27756232     ZHar    A    T      0.5      1        2 
  20 chr20_27756232   Sample    A    T        0      0        2 
  20 chr20_27756328     AAsi    T    G        0      0        2 
  20 chr20_27756328     AKia    T    G        0      0        2 
  20 chr20_27756328     AOna    T    G        0      0        2 
  20 chr20_27756328     ASom    T    G        0      0        2 
  20 chr20_27756328     HCab    T    G        0      0        2 
  20 chr20_27756328     HPrz    T    G        0      0        2 
  20 chr20_27756328     ZBoe    T    G        0      0        2 
  20 chr20_27756328     ZGre    T    G        0      0        2 
  20 chr20_27756328     ZHar    T    G      0.5      1        2 
  20 chr20_27756328   Sample    T    G        0      0        2 
  20 chr20_27759478     AAsi    G    C        0      0        2 
  20 chr20_27759478     AKia    G    C        0      0        2 
  20 chr20_27759478     AOna    G    C        0      0        2 
  20 chr20_27759478     ASom    G    C        0      0        2 
  20 chr20_27759478     HCab    G    C      0.5      1        2 
  20 chr20_27759478     HPrz    G    C        0      0        2 
  20 chr20_27759478     ZBoe    G    C        0      0        2 
  20 chr20_27759478     ZGre    G    C        0      0        2 
  20 chr20_27759478     ZHar    G    C        0      0        2 
  20 chr20_27759478   Sample    G    C        1      2        2 
  20 chr20_27762674     AAsi    C    T      0.5      1        2 
  20 chr20_27762674     AKia    C    T        0      0        2 
  20 chr20_27762674     AOna    C    T        0      0        2 
  20 chr20_27762674     ASom    C    T        0      0        2 
  20 chr20_27762674     HCab    C    T        1      2        2 
  20 chr20_27762674     HPrz    C    T        0      0        2 
  20 chr20_27762674     ZBoe    C    T        0      0        2 
  20 chr20_27762674     ZGre    C    T        0      0        2 
  20 chr20_27762674     ZHar    C    T        0      0        2 
  20 chr20_27762674   Sample    C    T        1      2        2 
  20 chr20_27775012     AAsi    G    A        0      0        2 
  20 chr20_27775012     AKia    G    A      0.5      1        2 
  20 chr20_27775012     AOna    G    A        0      0        2 
  20 chr20_27775012     ASom    G    A        0      0        2 
  20 chr20_27775012     HCab    G    A        0      0        2 
  20 chr20_27775012     HPrz    G    A        0      0        2 
  20 chr20_27775012     ZBoe    G    A        0      0        2 
  20 chr20_27775012     ZGre    G    A        0      0        2 
  20 chr20_27775012     ZHar    G    A        0      0        2 
  20 chr20_27775012   Sample    G    A        0      0        2 
  20 chr20_27778719     AAsi    T    C        0      0        2 
  20 chr20_27778719     AKia    T    C        0      0        2 
  20 chr20_27778719     AOna    T    C        0      0        2 
  20 chr20_27778719     ASom    T    C        0      0        2 
  20 chr20_27778719     HCab    T    C      0.5      1        2 
  20 chr20_27778719     HPrz    T    C        1      2        2 
  20 chr20_27778719     ZBoe    T    C        0      0        2 
  20 chr20_27778719     ZGre    T    C        0      0        2 
  20 chr20_27778719     ZHar    T    C        0      0        2 
  20 chr20_27778719   Sample    T    C        0      0        2 
  20 chr20_27780005     AAsi    C    T      0.5      1        2 
  20 chr20_27780005     AKia    C    T        0      0        2 
  20 chr20_27780005     AOna    C    T        0      0        2 
  20 chr20_27780005     ASom    C    T        0      0        2 
  20 chr20_27780005     HCab    C    T        0      0        2 
  20 chr20_27780005     HPrz    C    T        0      0        2 
  20 chr20_27780005     ZBoe    C    T        0      0        2 
  20 chr20_27780005     ZGre    C    T        0      0        2 
  20 chr20_27780005     ZHar    C    T        0      0        2 
  20 chr20_27780005   Sample    C    T        0      0        2 
  20 chr20_27784469     AAsi    A    G        0      0        2 
  20 chr20_27784469     AKia    A    G        0      0        2 
  20 chr20_27784469     AOna    A    G        0      0        2 
  20 chr20_27784469     ASom    A    G        0      0        2 
  20 chr20_27784469     HCab    A    G        0      0        2 
  20 chr20_27784469     HPrz    A    G        0      0        2 
  20 chr20_27784469     ZBoe    A    G      0.5      1        2 
  20 chr20_27784469     ZGre    A    G        0      0        2 
  20 chr20_27784469     ZHar    A    G        0      0        2 
  20 chr20_27784469   Sample    A    G        0      0        2 
  20 chr20_27788226     AAsi    A    G        1      2        2 
  20 chr20_27788226     AKia    A    G      0.5      1        2 
  20 chr20_27788226     AOna    A    G        1      2        2 
  20 chr20_27788226     ASom    A    G        1      2        2 
  20 chr20_27788226     HCab    A    G        0      0        2 
  20 chr20_27788226     HPrz    A    G        0      0        2 
  20 chr20_27788226     ZBoe    A    G      0.5      1        2 
  20 chr20_27788226     ZGre    A    G      0.5      1        2 
  20 chr20_27788226     ZHar    A    G        0      0        2 
  20 chr20_27788226   Sample    A    G        0      0        2 
  20 chr20_27789301     AAsi    G    A        0      0        2 
  20 chr20_27789301     AKia    G    A      0.5      1        2 
  20 chr20_27789301     AOna    G    A        0      0        2 
  20 chr20_27789301     ASom    G    A        0      0        2 
  20 chr20_27789301     HCab    G    A        0      0        2 
  20 chr20_27789301     HPrz    G    A        0      0        2 
  20 chr20_27789301     ZBoe    G    A        0      0        2 
  20 chr20_27789301     ZGre    G    A        0      0        2 
  20 chr20_27789301     ZHar    G    A        0      0        2 
  20 chr20_27789301   Sample    G    A        0      0        2 
  20 chr20_27794176     AAsi    G    A        0      0        2 
  20 chr20_27794176     AKia    G    A        0      0        2 
  20 chr20_27794176     AOna    G    A        0      0        2 
  20 chr20_27794176     ASom    G    A        0      0        2 
  20 chr20_27794176     HCab    G    A        0      0        2 
  20 chr20_27794176     HPrz    G    A        0      0        2 
  20 chr20_27794176     ZBoe    G    A        1      2        2 
  20 chr20_27794176     ZGre    G    A        1      2        2 
  20 chr20_27794176     ZHar    G    A        0      0        2 
  20 chr20_27794176   Sample    G    A        0      0        2 
  20 chr20_27794388     AAsi    C    T        1      2        2 
  20 chr20_27794388     AKia    C    T        1      2        2 
  20 chr20_27794388     AOna    C    T        1      2        2 
  20 chr20_27794388     ASom    C    T        1      2        2 
  20 chr20_27794388     HCab    C    T        0      0        2 
  20 chr20_27794388     HPrz    C    T        0      0        2 
  20 chr20_27794388     ZBoe    C    T        0      0        2 
  20 chr20_27794388     ZGre    C    T        0      0        2 
  20 chr20_27794388     ZHar    C    T        0      0        2 
  20 chr20_27794388   Sample    C    T        0      0        2 
  20 chr20_27797425     AAsi    G    A      0.5      1        2 
  20 chr20_27797425     AKia    G    A        0      0        2 
  20 chr20_27797425     AOna    G    A        1      2        2 
  20 chr20_27797425     ASom    G    A        1      2        2 
  20 chr20_27797425     HCab    G    A        0      0        2 
  20 chr20_27797425     HPrz    G    A        0      0        2 
  20 chr20_27797425     ZBoe    G    A        0      0        2 
  20 chr20_27797425     ZGre    G    A        0      0        2 
  20 chr20_27797425     ZHar    G    A        0      0        2 
  20 chr20_27797425   Sample    G    A        0      0        2 
  20 chr20_27807412     AAsi    T    C      0.5      1        2 
  20 chr20_27807412     AKia    T    C      0.5      1        2 
  20 chr20_27807412     AOna    T    C        1      2        2 
  20 chr20_27807412     ASom    T    C        1      2        2 
  20 chr20_27807412     HCab    T    C        0      0        2 
  20 chr20_27807412     HPrz    T    C        0      0        2 
  20 chr20_27807412     ZBoe    T    C        0      0        2 
  20 chr20_27807412     ZGre    T    C        0      0        2 
  20 chr20_27807412     ZHar    T    C        0      0        2 
  20 chr20_27807412   Sample    T    C        0      0        2 
  20 chr20_27808148     AAsi    C    A      0.5      1        2 
  20 chr20_27808148     AKia    C    A      0.5      1        2 
  20 chr20_27808148     AOna    C    A        0      0        2 
  20 chr20_27808148     ASom    C    A        0      0        2 
  20 chr20_27808148     HCab    C    A        0      0        2 
  20 chr20_27808148     HPrz    C    A        0      0        2 
  20 chr20_27808148     ZBoe    C    A        1      2        2 
  20 chr20_27808148     ZGre    C    A        1      2        2 
  20 chr20_27808148     ZHar    C    A        1      2        2 
  20 chr20_27808148   Sample    C    A        0      0        2 
  20 chr20_27812662     AAsi    A    G        0      0        2 
  20 chr20_27812662     AKia    A    G      0.5      1        2 
  20 chr20_27812662     AOna    A    G        0      0        2 
  20 chr20_27812662     ASom    A    G        0      0        2 
  20 chr20_27812662     HCab    A    G        0      0        2 
  20 chr20_27812662     HPrz    A    G        0      0        2 
  20 chr20_27812662     ZBoe    A    G        0      0        2 
  20 chr20_27812662     ZGre    A    G        0      0        2 
  20 chr20_27812662     ZHar    A    G        0      0        2 
  20 chr20_27812662   Sample    A    G        0      0        2 
  20 chr20_27816832     AAsi    C    T        0      0        2 
  20 chr20_27816832     AKia    C    T        1      2        2 
  20 chr20_27816832     AOna    C    T        0      0        2 
  20 chr20_27816832     ASom    C    T        0      0        2 
  20 chr20_27816832     HCab    C    T        0      0        2 
  20 chr20_27816832     HPrz    C    T        0      0        2 
  20 chr20_27816832     ZBoe    C    T        0      0        2 
  20 chr20_27816832     ZGre    C    T      0.5      1        2 
  20 chr20_27816832     ZHar    C    T        0      0        2 
  20 chr20_27816832   Sample    C    T        0      0        2 
  20 chr20_27821423     AAsi    A    G        0      0        2 
  20 chr20_27821423     AKia    A    G        1      2        2 
  20 chr20_27821423     AOna    A    G        0      0        2 
  20 chr20_27821423     ASom    A    G        0      0        2 
  20 chr20_27821423     HCab    A    G        0      0        2 
  20 chr20_27821423     HPrz    A    G        0      0        2 
  20 chr20_27821423     ZBoe    A    G        0      0        2 
  20 chr20_27821423     ZGre    A    G      0.5      1        2 
  20 chr20_27821423     ZHar    A    G        1      2        2 
  20 chr20_27821423   Sample    A    G        0      0        2 
  20 chr20_27829478     AAsi    G    A        0      0        2 
  20 chr20_27829478     AKia    G    A        0      0        2 
  20 chr20_27829478     AOna    G    A        0      0        2 
  20 chr20_27829478     ASom    G    A        0      0        2 
  20 chr20_27829478     HCab    G    A      0.5      1        2 
  20 chr20_27829478     HPrz    G    A        0      0        2 
  20 chr20_27829478     ZBoe    G    A        0      0        2 
  20 chr20_27829478     ZGre    G    A        0      0        2 
  20 chr20_27829478     ZHar    G    A        0      0        2 
  20 chr20_27829478   Sample    G    A        0      0        2 
  20 chr20_27835992     AAsi    A    G        0      0        2 
  20 chr20_27835992     AKia    A    G        0      0        2 
  20 chr20_27835992     AOna    A    G        0      0        2 
  20 chr20_27835992     ASom    A    G        0      0        2 
  20 chr20_27835992     HCab    A    G      0.5      1        2 
  20 chr20_27835992     HPrz    A    G        1      2        2 
  20 chr20_27835992     ZBoe    A    G        0      0        2 
  20 chr20_27835992     ZGre    A    G        0      0        2 
  20 chr20_27835992     ZHar    A    G        0      0        2 
  20 chr20_27835992   Sample    A    G        1      2        2 
  20 chr20_27846551     AAsi    G    A      0.5      1        2 
  20 chr20_27846551     AKia    G    A        1      2        2 
  20 chr20_27846551     AOna    G    A        1      2        2 
  20 chr20_27846551     ASom    G    A        0      0        2 
  20 chr20_27846551     HCab    G    A        0      0        2 
  20 chr20_27846551     HPrz    G    A        0      0        2 
  20 chr20_27846551     ZBoe    G    A        0      0        2 
  20 chr20_27846551     ZGre    G    A        0      0        2 
  20 chr20_27846551     ZHar    G    A        0      0        2 
  20 chr20_27846551   Sample    G    A        0      0        2 
  20 chr20_27850710     AAsi    C    T      0.5      1        2 
  20 chr20_27850710     AKia    C    T        1      2        2 
  20 chr20_27850710     AOna    C    T        0      0        2 
  20 chr20_27850710     ASom    C    T        0      0        2 
  20 chr20_27850710     HCab    C    T        0      0        2 
  20 chr20_27850710     HPrz    C    T        0      0        2 
  20 chr20_27850710     ZBoe    C    T        0      0        2 
  20 chr20_27850710     ZGre    C    T        0      0        2 
  20 chr20_27850710     ZHar    C    T        0      0        2 
  20 chr20_27850710   Sample    C    T        0      0        2 
  20 chr20_27856005     AAsi    T    C        0      0        2 
  20 chr20_27856005     AKia    T    C        0      0        2 
  20 chr20_27856005     AOna    T    C        0      0        2 
  20 chr20_27856005     ASom    T    C        0      0        2 
  20 chr20_27856005     HCab    T    C      0.5      1        2 
  20 chr20_27856005     HPrz    T    C      0.5      1        2 
  20 chr20_27856005     ZBoe    T    C        0      0        2 
  20 chr20_27856005     ZGre    T    C        0      0        2 
  20 chr20_27856005     ZHar    T    C        0      0        2 
  20 chr20_27856005   Sample    T    C        0      0        2 
  20 chr20_27860694     AAsi    A    C        0      0        2 
  20 chr20_27860694     AKia    A    C        0      0        2 
  20 chr20_27860694     AOna    A    C        0      0        2 
  20 chr20_27860694     ASom    A    C        0      0        2 
  20 chr20_27860694     HCab    A    C        0      0        2 
  20 chr20_27860694     HPrz    A    C        0      0        2 
  20 chr20_27860694     ZBoe    A    C        0      0        2 
  20 chr20_27860694     ZGre    A    C        1      2        2 
  20 chr20_27860694     ZHar    A    C        0      0        2 
  20 chr20_27860694   Sample    A    C        0      0        2 
  20 chr20_27879145     AAsi    C    T        0      0        2 
  20 chr20_27879145     AKia    C    T        0      0        2 
  20 chr20_27879145     AOna    C    T        0      0        2 
  20 chr20_27879145     ASom    C    T        0      0        2 
  20 chr20_27879145     HCab    C    T        0      0        2 
  20 chr20_27879145     HPrz    C    T        0      0        2 
  20 chr20_27879145     ZBoe    C    T        0      0        2 
  20 chr20_27879145     ZGre    C    T        0      0        2 
  20 chr20_27879145     ZHar    C    T        1      2        2 
  20 chr20_27879145   Sample    C    T        1      2        2 
  20 chr20_27881490     AAsi    A    G        0      0        2 
  20 chr20_27881490     AKia    A    G      0.5      1        2 
  20 chr20_27881490     AOna    A    G        0      0        2 
  20 chr20_27881490     ASom    A    G        0      0        2 
  20 chr20_27881490     HCab    A    G        0      0        2 
  20 chr20_27881490     HPrz    A    G        0      0        2 
  20 chr20_27881490     ZBoe    A    G        0      0        2 
  20 chr20_27881490     ZGre    A    G        0      0        2 
  20 chr20_27881490     ZHar    A    G        0      0        2 
  20 chr20_27881490   Sample    A    G        0      0        2 
  20 chr20_27889825     AAsi    C    T        0      0        2 
  20 chr20_27889825     AKia    C    T        0      0        2 
  20 chr20_27889825     AOna    C    T        0      0        2 
  20 chr20_27889825     ASom    C    T        0      0        2 
  20 chr20_27889825     HCab    C    T        1      2        2 
  20 chr20_27889825     HPrz    C    T        1      2        2 
  20 chr20_27889825     ZBoe    C    T        0      0        2 
  20 chr20_27889825     ZGre    C    T        0      0        2 
  20 chr20_27889825     ZHar    C    T        0      0        2 
  20 chr20_27889825   Sample    C    T        1      2        2 
  20 chr20_27889885     AAsi    G    A        0      0        2 
  20 chr20_27889885     AKia    G    A        0      0        2 
  20 chr20_27889885     AOna    G    A        0      0        2 
  20 chr20_27889885     ASom    G    A        0      0        2 
  20 chr20_27889885     HCab    G    A        1      2        2 
  20 chr20_27889885     HPrz    G    A        1      2        2 
  20 chr20_27889885     ZBoe    G    A        0      0        2 
  20 chr20_27889885     ZGre    G    A        0      0        2 
  20 chr20_27889885     ZHar    G    A        0      0        2 
  20 chr20_27889885   Sample    G    A        1      2        2 
  20 chr20_27889892     AAsi    G    A      0.5      1        2 
  20 chr20_27889892     AKia    G    A        0      0        2 
  20 chr20_27889892     AOna    G    A        1      2        2 
  20 chr20_27889892     ASom    G    A        0      0        2 
  20 chr20_27889892     HCab    G    A        0      0        2 
  20 chr20_27889892     HPrz    G    A        0      0        2 
  20 chr20_27889892     ZBoe    G    A        1      2        2 
  20 chr20_27889892     ZGre    G    A        1      2        2 
  20 chr20_27889892     ZHar    G    A        1      2        2 
  20 chr20_27889892   Sample    G    A        0      0        2 
  20 chr20_27889985     AAsi    T    C      0.5      1        2 
  20 chr20_27889985     AKia    T    C        0      0        2 
  20 chr20_27889985     AOna    T    C        1      2        2 
  20 chr20_27889985     ASom    T    C        0      0        2 
  20 chr20_27889985     HCab    T    C        0      0        2 
  20 chr20_27889985     HPrz    T    C        0      0        2 
  20 chr20_27889985     ZBoe    T    C        1      2        2 
  20 chr20_27889985     ZGre    T    C        1      2        2 
  20 chr20_27889985     ZHar    T    C        1      2        2 
  20 chr20_27889985   Sample    T    C        0      0        2 
  20 chr20_27911133     AAsi    C    T        0      0        2 
  20 chr20_27911133     AKia    C    T        0      0        2 
  20 chr20_27911133     AOna    C    T        0      0        2 
  20 chr20_27911133     ASom    C    T        0      0        2 
  20 chr20_27911133     HCab    C    T        0      0        2 
  20 chr20_27911133     HPrz    C    T        0      0        2 
  20 chr20_27911133     ZBoe    C    T      0.5      1        2 
  20 chr20_27911133     ZGre    C    T        0      0        2 
  20 chr20_27911133     ZHar    C    T        0      0        2 
  20 chr20_27911133   Sample    C    T        0      0        2 
  20 chr20_27925487     AAsi    G    A        0      0        2 
  20 chr20_27925487     AKia    G    A        0      0        2 
  20 chr20_27925487     AOna    G    A        0      0        2 
  20 chr20_27925487     ASom    G    A        0      0        2 
  20 chr20_27925487     HCab    G    A        0      0        2 
  20 chr20_27925487     HPrz    G    A        0      0        2 
  20 chr20_27925487     ZBoe    G    A        0      0        2 
  20 chr20_27925487     ZGre    G    A        0      0        2 
  20 chr20_27925487     ZHar    G    A        1      2        2 
  20 chr20_27925487   Sample    G    A        0      0        2 
  20 chr20_27927272     AAsi    G    C        0      0        2 
  20 chr20_27927272     AKia    G    C        0      0        2 
  20 chr20_27927272     AOna    G    C        0      0        2 
  20 chr20_27927272     ASom    G    C        0      0        2 
  20 chr20_27927272     HCab    G    C      0.5      1        2 
  20 chr20_27927272     HPrz    G    C      0.5      1        2 
  20 chr20_27927272     ZBoe    G    C        0      0        2 
  20 chr20_27927272     ZGre    G    C        0      0        2 
  20 chr20_27927272     ZHar    G    C        0      0        2 
  20 chr20_27927272   Sample    G    C        0      0        2 
  20 chr20_27932017     AAsi    A    G        0      0        2 
  20 chr20_27932017     AKia    A    G        0      0        2 
  20 chr20_27932017     AOna    A    G        0      0        2 
  20 chr20_27932017     ASom    A    G        0      0        2 
  20 chr20_27932017     HCab    A    G        0      0        2 
  20 chr20_27932017     HPrz    A    G        0      0        2 
  20 chr20_27932017     ZBoe    A    G        0      0        2 
  20 chr20_27932017     ZGre    A    G        0      0        2 
  20 chr20_27932017     ZHar    A    G        1      2        2 
  20 chr20_27932017   Sample    A    G        0      0        2 
  20 chr20_27962708     AAsi    A    G        0      0        2 
  20 chr20_27962708     AKia    A    G        0      0        2 
  20 chr20_27962708     AOna    A    G        0      0        2 
  20 chr20_27962708     ASom    A    G        0      0        2 
  20 chr20_27962708     HCab    A    G        1      2        2 
  20 chr20_27962708     HPrz    A    G        1      2        2 
  20 chr20_27962708     ZBoe    A    G        0      0        2 
  20 chr20_27962708     ZGre    A    G        0      0        2 
  20 chr20_27962708     ZHar    A    G        0      0        2 
  20 chr20_27962708   Sample    A    G        1      2        2 
  20 chr20_27962956     AAsi    G    A      0.5      1        2 
  20 chr20_27962956     AKia    G    A        0      0        2 
  20 chr20_27962956     AOna    G    A        0      0        2 
  20 chr20_27962956     ASom    G    A        0      0        2 
  20 chr20_27962956     HCab    G    A        0      0        2 
  20 chr20_27962956     HPrz    G    A        0      0        2 
  20 chr20_27962956     ZBoe    G    A        0      0        2 
  20 chr20_27962956     ZGre    G    A        0      0        2 
  20 chr20_27962956     ZHar    G    A        0      0        2 
  20 chr20_27962956   Sample    G    A        0      0        2 
  20 chr20_27968365     AAsi    C    T        0      0        2 
  20 chr20_27968365     AKia    C    T        0      0        2 
  20 chr20_27968365     AOna    C    T        0      0        2 
  20 chr20_27968365     ASom    C    T        0      0        2 
  20 chr20_27968365     HCab    C    T        0      0        2 
  20 chr20_27968365     HPrz    C    T      0.5      1        2 
  20 chr20_27968365     ZBoe    C    T        0      0        2 
  20 chr20_27968365     ZGre    C    T        0      0        2 
  20 chr20_27968365     ZHar    C    T        0      0        2 
  20 chr20_27968365   Sample    C    T        0      0        2 
  20 chr20_27968963     AAsi    T    C        0      0        2 
  20 chr20_27968963     AKia    T    C        0      0        2 
  20 chr20_27968963     AOna    T    C        0      0        2 
  20 chr20_27968963     ASom    T    C        0      0        2 
  20 chr20_27968963     HCab    T    C        0      0        2 
  20 chr20_27968963     HPrz    T    C        0      0        2 
  20 chr20_27968963     ZBoe    T    C        0      0        2 
  20 chr20_27968963     ZGre    T    C        1      2        2 
  20 chr20_27968963     ZHar    T    C        0      0        2 
  20 chr20_27968963   Sample    T    C        0      0        2 
  20 chr20_27968974     AAsi    G    A      0.5      1        2 
  20 chr20_27968974     AKia    G    A        0      0        2 
  20 chr20_27968974     AOna    G    A        0      0        2 
  20 chr20_27968974     ASom    G    A        0      0        2 
  20 chr20_27968974     HCab    G    A        0      0        2 
  20 chr20_27968974     HPrz    G    A        0      0        2 
  20 chr20_27968974     ZBoe    G    A        0      0        2 
  20 chr20_27968974     ZGre    G    A        0      0        2 
  20 chr20_27968974     ZHar    G    A        0      0        2 
  20 chr20_27968974   Sample    G    A        0      0        2 
  20 chr20_27971968     AAsi    T    C        0      0        2 
  20 chr20_27971968     AKia    T    C        0      0        2 
  20 chr20_27971968     AOna    T    C        0      0        2 
  20 chr20_27971968     ASom    T    C        0      0        2 
  20 chr20_27971968     HCab    T    C        0      0        2 
  20 chr20_27971968     HPrz    T    C        0      0        2 
  20 chr20_27971968     ZBoe    T    C        0      0        2 
  20 chr20_27971968     ZGre    T    C        1      2        2 
  20 chr20_27971968     ZHar    T    C        0      0        2 
  20 chr20_27971968   Sample    T    C        0      0        2 
  20 chr20_27972118     AAsi    A    G        0      0        2 
  20 chr20_27972118     AKia    A    G        0      0        2 
  20 chr20_27972118     AOna    A    G        0      0        2 
  20 chr20_27972118     ASom    A    G        0      0        2 
  20 chr20_27972118     HCab    A    G        0      0        2 
  20 chr20_27972118     HPrz    A    G        0      0        2 
  20 chr20_27972118     ZBoe    A    G      0.5      1        2 
  20 chr20_27972118     ZGre    A    G        0      0        2 
  20 chr20_27972118     ZHar    A    G        1      2        2 
  20 chr20_27972118   Sample    A    G        0      0        2 
  20 chr20_27982108     AAsi    T    A        0      0        2 
  20 chr20_27982108     AKia    T    A        0      0        2 
  20 chr20_27982108     AOna    T    A        0      0        2 
  20 chr20_27982108     ASom    T    A        0      0        2 
  20 chr20_27982108     HCab    T    A        1      2        2 
  20 chr20_27982108     HPrz    T    A        1      2        2 
  20 chr20_27982108     ZBoe    T    A        0      0        2 
  20 chr20_27982108     ZGre    T    A        1      2        2 
  20 chr20_27982108     ZHar    T    A        0      0        2 
  20 chr20_27982108   Sample    T    A        1      2        2 
  20 chr20_27982612     AAsi    T    C        0      0        2 
  20 chr20_27982612     AKia    T    C        0      0        2 
  20 chr20_27982612     AOna    T    C        0      0        2 
  20 chr20_27982612     ASom    T    C        0      0        2 
  20 chr20_27982612     HCab    T    C        0      0        2 
  20 chr20_27982612     HPrz    T    C        0      0        2 
  20 chr20_27982612     ZBoe    T    C        0      0        2 
  20 chr20_27982612     ZGre    T    C        1      2        2 
  20 chr20_27982612     ZHar    T    C        0      0        2 
  20 chr20_27982612   Sample    T    C        0      0        2 
  20 chr20_27983859     AAsi    A    G        0      0        2 
  20 chr20_27983859     AKia    A    G        0      0        2 
  20 chr20_27983859     AOna    A    G        1      2        2 
  20 chr20_27983859     ASom    A    G        0      0        2 
  20 chr20_27983859     HCab    A    G        0      0        2 
  20 chr20_27983859     HPrz    A    G        0      0        2 
  20 chr20_27983859     ZBoe    A    G        0      0        2 
  20 chr20_27983859     ZGre    A    G        0      0        2 
  20 chr20_27983859     ZHar    A    G        0      0        2 
  20 chr20_27983859   Sample    A    G        0      0        2 
  20 chr20_28002974     AAsi    C    T        0      0        2 
  20 chr20_28002974     AKia    C    T        0      0        2 
  20 chr20_28002974     AOna    C    T        0      0        2 
  20 chr20_28002974     ASom    C    T        0      0        2 
  20 chr20_28002974     HCab    C    T        0      0        2 
  20 chr20_28002974     HPrz    C    T        0      0        2 
  20 chr20_28002974     ZBoe    C    T      0.5      1        2 
  20 chr20_28002974     ZGre    C    T        0      0        2 
  20 chr20_28002974     ZHar    C    T        0      0        2 
  20 chr20_28002974   Sample    C    T        0      0        2 
  20 chr20_28027379     AAsi    A    G        0      0        2 
  20 chr20_28027379     AKia    A    G        0      0        2 
  20 chr20_28027379     AOna    A    G        0      0        2 
  20 chr20_28027379     ASom    A    G        0      0        2 
  20 chr20_28027379     HCab    A    G        1      2        2 
  20 chr20_28027379     HPrz    A    G        1      2        2 
  20 chr20_28027379     ZBoe    A    G        0      0        2 
  20 chr20_28027379     ZGre    A    G        0      0        2 
  20 chr20_28027379     ZHar    A    G        0      0        2 
  20 chr20_28027379   Sample    A    G        1      2        2 
  20 chr20_28030185     AAsi    T    A        0      0        2 
  20 chr20_28030185     AKia    T    A        1      2        2 
  20 chr20_28030185     AOna    T    A        0      0        2 
  20 chr20_28030185     ASom    T    A        0      0        2 
  20 chr20_28030185     HCab    T    A        0      0        2 
  20 chr20_28030185     HPrz    T    A        0      0        2 
  20 chr20_28030185     ZBoe    T    A        0      0        2 
  20 chr20_28030185     ZGre    T    A        0      0        2 
  20 chr20_28030185     ZHar    T    A        0      0        2 
  20 chr20_28030185   Sample    T    A        0      0        2 
  20 chr20_28042259     AAsi    C    A        0      0        2 
  20 chr20_28042259     AKia    C    A        0      0        2 
  20 chr20_28042259     AOna    C    A        0      0        2 
  20 chr20_28042259     ASom    C    A        0      0        2 
  20 chr20_28042259     HCab    C    A        1      2        2 
  20 chr20_28042259     HPrz    C    A        1      2        2 
  20 chr20_28042259     ZBoe    C    A        0      0        2 
  20 chr20_28042259     ZGre    C    A        0      0        2 
  20 chr20_28042259     ZHar    C    A        0      0        2 
  20 chr20_28042259   Sample    C    A        1      2        2 
  20 chr20_28043727     AAsi    T    C        0      0        2 
  20 chr20_28043727     AKia    T    C      0.5      1        2 
  20 chr20_28043727     AOna    T    C        0      0        2 
  20 chr20_28043727     ASom    T    C        0      0        2 
  20 chr20_28043727     HCab    T    C        0      0        2 
  20 chr20_28043727     HPrz    T    C        0      0        2 
  20 chr20_28043727     ZBoe    T    C      0.5      1        2 
  20 chr20_28043727     ZGre    T    C        0      0        2 
  20 chr20_28043727     ZHar    T    C        0      0        2 
  20 chr20_28043727   Sample    T    C        0      0        2 
  20 chr20_28046142     AAsi    G    A        0      0        2 
  20 chr20_28046142     AKia    G    A        0      0        2 
  20 chr20_28046142     AOna    G    A        0      0        2 
  20 chr20_28046142     ASom    G    A        0      0        2 
  20 chr20_28046142     HCab    G    A        0      0        2 
  20 chr20_28046142     HPrz    G    A        0      0        2 
  20 chr20_28046142     ZBoe    G    A        0      0        2 
  20 chr20_28046142     ZGre    G    A      0.5      1        2 
  20 chr20_28046142     ZHar    G    A        0      0        2 
  20 chr20_28046142   Sample    G    A        0      0        2 
  20 chr20_28059074     AAsi    A    G        0      0        2 
  20 chr20_28059074     AKia    A    G        0      0        2 
  20 chr20_28059074     AOna    A    G        0      0        2 
  20 chr20_28059074     ASom    A    G        0      0        2 
  20 chr20_28059074     HCab    A    G        0      0        2 
  20 chr20_28059074     HPrz    A    G        0      0        2 
  20 chr20_28059074     ZBoe    A    G      0.5      1        2 
  20 chr20_28059074     ZGre    A    G        0      0        2 
  20 chr20_28059074     ZHar    A    G        0      0        2 
  20 chr20_28059074   Sample    A    G        0      0        2 
  20 chr20_28062329     AAsi    G    C        1      2        2 
  20 chr20_28062329     AKia    G    C      0.5      1        2 
  20 chr20_28062329     AOna    G    C        0      0        2 
  20 chr20_28062329     ASom    G    C        1      2        2 
  20 chr20_28062329     HCab    G    C        0      0        2 
  20 chr20_28062329     HPrz    G    C        0      0        2 
  20 chr20_28062329     ZBoe    G    C      0.5      1        2 
  20 chr20_28062329     ZGre    G    C        0      0        2 
  20 chr20_28062329     ZHar    G    C        0      0        2 
  20 chr20_28062329   Sample    G    C        0      0        2 
  20 chr20_28071346     AAsi    C    T        0      0        2 
  20 chr20_28071346     AKia    C    T      0.5      1        2 
  20 chr20_28071346     AOna    C    T        1      2        2 
  20 chr20_28071346     ASom    C    T        1      2        2 
  20 chr20_28071346     HCab    C    T        0      0        2 
  20 chr20_28071346     HPrz    C    T        0      0        2 
  20 chr20_28071346     ZBoe    C    T        0      0        2 
  20 chr20_28071346     ZGre    C    T        0      0        2 
  20 chr20_28071346     ZHar    C    T        0      0        2 
  20 chr20_28071346   Sample    C    T        0      0        2 
  20 chr20_28080317     AAsi    T    C      0.5      1        2 
  20 chr20_28080317     AKia    T    C        0      0        2 
  20 chr20_28080317     AOna    T    C        0      0        2 
  20 chr20_28080317     ASom    T    C        0      0        2 
  20 chr20_28080317     HCab    T    C        0      0        2 
  20 chr20_28080317     HPrz    T    C        0      0        2 
  20 chr20_28080317     ZBoe    T    C        0      0        2 
  20 chr20_28080317     ZGre    T    C        0      0        2 
  20 chr20_28080317     ZHar    T    C        0      0        2 
  20 chr20_28080317   Sample    T    C        0      0        2 
  20 chr20_28085428     AAsi    C    A        0      0        2 
  20 chr20_28085428     AKia    C    A        0      0        2 
  20 chr20_28085428     AOna    C    A        0      0        2 
  20 chr20_28085428     ASom    C    A        0      0        2 
  20 chr20_28085428     HCab    C    A        0      0        2 
  20 chr20_28085428     HPrz    C    A        0      0        2 
  20 chr20_28085428     ZBoe    C    A        0      0        2 
  20 chr20_28085428     ZGre    C    A        0      0        2 
  20 chr20_28085428     ZHar    C    A      0.5      1        2 
  20 chr20_28085428   Sample    C    A        0      0        2 
  20 chr20_28091737     AAsi    T    C      0.5      1        2 
  20 chr20_28091737     AKia    T    C      0.5      1        2 
  20 chr20_28091737     AOna    T    C        0      0        2 
  20 chr20_28091737     ASom    T    C        0      0        2 
  20 chr20_28091737     HCab    T    C        0      0        2 
  20 chr20_28091737     HPrz    T    C        0      0        2 
  20 chr20_28091737     ZBoe    T    C      0.5      1        2 
  20 chr20_28091737     ZGre    T    C        1      2        2 
  20 chr20_28091737     ZHar    T    C      0.5      1        2 
  20 chr20_28091737   Sample    T    C        1      2        2 
  20 chr20_28092399     AAsi    C    T        0      0        2 
  20 chr20_28092399     AKia    C    T        0      0        2 
  20 chr20_28092399     AOna    C    T        0      0        2 
  20 chr20_28092399     ASom    C    T        0      0        2 
  20 chr20_28092399     HCab    C    T        1      2        2 
  20 chr20_28092399     HPrz    C    T        1      2        2 
  20 chr20_28092399     ZBoe    C    T        0      0        2 
  20 chr20_28092399     ZGre    C    T        0      0        2 
  20 chr20_28092399     ZHar    C    T        0      0        2 
  20 chr20_28092399   Sample    C    T        1      2        2 
  20 chr20_28093053     AAsi    T    C      0.5      1        2 
  20 chr20_28093053     AKia    T    C        0      0        2 
  20 chr20_28093053     AOna    T    C        0      0        2 
  20 chr20_28093053     ASom    T    C        0      0        2 
  20 chr20_28093053     HCab    T    C        0      0        2 
  20 chr20_28093053     HPrz    T    C        0      0        2 
  20 chr20_28093053     ZBoe    T    C        0      0        2 
  20 chr20_28093053     ZGre    T    C        0      0        2 
  20 chr20_28093053     ZHar    T    C        0      0        2 
  20 chr20_28093053   Sample    T    C        0      0        2 
  20 chr20_28102267     AAsi    G    T        0      0        2 
  20 chr20_28102267     AKia    G    T        0      0        2 
  20 chr20_28102267     AOna    G    T        0      0        2 
  20 chr20_28102267     ASom    G    T        0      0        2 
  20 chr20_28102267     HCab    G    T      0.5      1        2 
  20 chr20_28102267     HPrz    G    T      0.5      1        2 
  20 chr20_28102267     ZBoe    G    T        0      0        2 
  20 chr20_28102267     ZGre    G    T        0      0        2 
  20 chr20_28102267     ZHar    G    T        0      0        2 
  20 chr20_28102267   Sample    G    T        0      0        2 
  20 chr20_28109177     AAsi    C    T        1      2        2 
  20 chr20_28109177     AKia    C    T        0      0        2 
  20 chr20_28109177     AOna    C    T        0      0        2 
  20 chr20_28109177     ASom    C    T        1      2        2 
  20 chr20_28109177     HCab    C    T        0      0        2 
  20 chr20_28109177     HPrz    C    T        0      0        2 
  20 chr20_28109177     ZBoe    C    T        0      0        2 
  20 chr20_28109177     ZGre    C    T      0.5      1        2 
  20 chr20_28109177     ZHar    C    T        0      0        2 
  20 chr20_28109177   Sample    C    T        0      0        2 
  20 chr20_28109615     AAsi    C    T        0      0        2 
  20 chr20_28109615     AKia    C    T      0.5      1        2 
  20 chr20_28109615     AOna    C    T        1      2        2 
  20 chr20_28109615     ASom    C    T      0.5      1        2 
  20 chr20_28109615     HCab    C    T        0      0        2 
  20 chr20_28109615     HPrz    C    T        0      0        2 
  20 chr20_28109615     ZBoe    C    T        0      0        2 
  20 chr20_28109615     ZGre    C    T        0      0        2 
  20 chr20_28109615     ZHar    C    T        0      0        2 
  20 chr20_28109615   Sample    C    T        0      0        2 
  20 chr20_28110370     AAsi    G    A        1      2        2 
  20 chr20_28110370     AKia    G    A        0      0        2 
  20 chr20_28110370     AOna    G    A        0      0        2 
  20 chr20_28110370     ASom    G    A      0.5      1        2 
  20 chr20_28110370     HCab    G    A        0      0        2 
  20 chr20_28110370     HPrz    G    A        0      0        2 
  20 chr20_28110370     ZBoe    G    A        0      0        2 
  20 chr20_28110370     ZGre    G    A        0      0        2 
  20 chr20_28110370     ZHar    G    A        0      0        2 
  20 chr20_28110370   Sample    G    A        0      0        2 
  20 chr20_28115822     AAsi    A    C        0      0        2 
  20 chr20_28115822     AKia    A    C        0      0        2 
  20 chr20_28115822     AOna    A    C        0      0        2 
  20 chr20_28115822     ASom    A    C        0      0        2 
  20 chr20_28115822     HCab    A    C        0      0        2 
  20 chr20_28115822     HPrz    A    C        0      0        2 
  20 chr20_28115822     ZBoe    A    C        0      0        2 
  20 chr20_28115822     ZGre    A    C        1      2        2 
  20 chr20_28115822     ZHar    A    C        0      0        2 
  20 chr20_28115822   Sample    A    C        0      0        2 
  20 chr20_28134321     AAsi    T    C        0      0        2 
  20 chr20_28134321     AKia    T    C        0      0        2 
  20 chr20_28134321     AOna    T    C        0      0        2 
  20 chr20_28134321     ASom    T    C        0      0        2 
  20 chr20_28134321     HCab    T    C      0.5      1        2 
  20 chr20_28134321     HPrz    T    C      0.5      1        2 
  20 chr20_28134321     ZBoe    T    C        0      0        2 
  20 chr20_28134321     ZGre    T    C        0      0        2 
  20 chr20_28134321     ZHar    T    C        0      0        2 
  20 chr20_28134321   Sample    T    C        1      2        2 
  20 chr20_28147031     AAsi    G    A        0      0        2 
  20 chr20_28147031     AKia    G    A        0      0        2 
  20 chr20_28147031     AOna    G    A        0      0        2 
  20 chr20_28147031     ASom    G    A        0      0        2 
  20 chr20_28147031     HCab    G    A        0      0        2 
  20 chr20_28147031     HPrz    G    A        0      0        2 
  20 chr20_28147031     ZBoe    G    A        0      0        2 
  20 chr20_28147031     ZGre    G    A        1      2        2 
  20 chr20_28147031     ZHar    G    A        0      0        2 
  20 chr20_28147031   Sample    G    A        0      0        2 
  20 chr20_28148678     AAsi    C    T        0      0        2 
  20 chr20_28148678     AKia    C    T        0      0        2 
  20 chr20_28148678     AOna    C    T        0      0        2 
  20 chr20_28148678     ASom    C    T        0      0        2 
  20 chr20_28148678     HCab    C    T      0.5      1        2 
  20 chr20_28148678     HPrz    C    T      0.5      1        2 
  20 chr20_28148678     ZBoe    C    T        0      0        2 
  20 chr20_28148678     ZGre    C    T        0      0        2 
  20 chr20_28148678     ZHar    C    T        0      0        2 
  20 chr20_28148678   Sample    C    T        0      0        2 
  20 chr20_28161050     AAsi    A    G        0      0        2 
  20 chr20_28161050     AKia    A    G        0      0        2 
  20 chr20_28161050     AOna    A    G        0      0        2 
  20 chr20_28161050     ASom    A    G        0      0        2 
  20 chr20_28161050     HCab    A    G        0      0        2 
  20 chr20_28161050     HPrz    A    G        0      0        2 
  20 chr20_28161050     ZBoe    A    G      0.5      1        2 
  20 chr20_28161050     ZGre    A    G        0      0        2 
  20 chr20_28161050     ZHar    A    G        0      0        2 
  20 chr20_28161050   Sample    A    G        0      0        2 
  20 chr20_28167432     AAsi    A    G      0.5      1        2 
  20 chr20_28167432     AKia    A    G        0      0        2 
  20 chr20_28167432     AOna    A    G        0      0        2 
  20 chr20_28167432     ASom    A    G        0      0        2 
  20 chr20_28167432     HCab    A    G        0      0        2 
  20 chr20_28167432     HPrz    A    G        0      0        2 
  20 chr20_28167432     ZBoe    A    G        0      0        2 
  20 chr20_28167432     ZGre    A    G        0      0        2 
  20 chr20_28167432     ZHar    A    G        0      0        2 
  20 chr20_28167432   Sample    A    G        0      0        2 
  20 chr20_28171200     AAsi    A    G        0      0        2 
  20 chr20_28171200     AKia    A    G        0      0        2 
  20 chr20_28171200     AOna    A    G        0      0        2 
  20 chr20_28171200     ASom    A    G        0      0        2 
  20 chr20_28171200     HCab    A    G        0      0        2 
  20 chr20_28171200     HPrz    A    G        0      0        2 
  20 chr20_28171200     ZBoe    A    G        0      0        2 
  20 chr20_28171200     ZGre    A    G        0      0        2 
  20 chr20_28171200     ZHar    A    G      0.5      1        2 
  20 chr20_28171200   Sample    A    G        0      0        2 
  20 chr20_28173192     AAsi    A    C        0      0        2 
  20 chr20_28173192     AKia    A    C        0      0        2 
  20 chr20_28173192     AOna    A    C        0      0        2 
  20 chr20_28173192     ASom    A    C        0      0        2 
  20 chr20_28173192     HCab    A    C        0      0        2 
  20 chr20_28173192     HPrz    A    C        0      0        2 
  20 chr20_28173192     ZBoe    A    C        0      0        2 
  20 chr20_28173192     ZGre    A    C      0.5      1        2 
  20 chr20_28173192     ZHar    A    C        0      0        2 
  20 chr20_28173192   Sample    A    C        0      0        2 
  20 chr20_28180557     AAsi    G    A        0      0        2 
  20 chr20_28180557     AKia    G    A        0      0        2 
  20 chr20_28180557     AOna    G    A        0      0        2 
  20 chr20_28180557     ASom    G    A        0      0        2 
  20 chr20_28180557     HCab    G    A        0      0        2 
  20 chr20_28180557     HPrz    G    A        0      0        2 
  20 chr20_28180557     ZBoe    G    A      0.5      1        2 
  20 chr20_28180557     ZGre    G    A        0      0        2 
  20 chr20_28180557     ZHar    G    A        0      0        2 
  20 chr20_28180557   Sample    G    A        0      0        2 
  20 chr20_28186552     AAsi    T    C        0      0        2 
  20 chr20_28186552     AKia    T    C        0      0        2 
  20 chr20_28186552     AOna    T    C        0      0        2 
  20 chr20_28186552     ASom    T    C        0      0        2 
  20 chr20_28186552     HCab    T    C        0      0        2 
  20 chr20_28186552     HPrz    T    C        0      0        2 
  20 chr20_28186552     ZBoe    T    C        0      0        2 
  20 chr20_28186552     ZGre    T    C        1      2        2 
  20 chr20_28186552     ZHar    T    C        0      0        2 
  20 chr20_28186552   Sample    T    C        1      2        2 
  20 chr20_28190922     AAsi    T    C        1      2        2 
  20 chr20_28190922     AKia    T    C        1      2        2 
  20 chr20_28190922     AOna    T    C        1      2        2 
  20 chr20_28190922     ASom    T    C        1      2        2 
  20 chr20_28190922     HCab    T    C        0      0        2 
  20 chr20_28190922     HPrz    T    C        0      0        2 
  20 chr20_28190922     ZBoe    T    C        0      0        2 
  20 chr20_28190922     ZGre    T    C        0      0        2 
  20 chr20_28190922     ZHar    T    C        0      0        2 
  20 chr20_28190922   Sample    T    C        0      0        2 
  20 chr20_28193523     AAsi    G    A        1      2        2 
  20 chr20_28193523     AKia    G    A        0      0        2 
  20 chr20_28193523     AOna    G    A        0      0        2 
  20 chr20_28193523     ASom    G    A        1      2        2 
  20 chr20_28193523     HCab    G    A        0      0        2 
  20 chr20_28193523     HPrz    G    A        0      0        2 
  20 chr20_28193523     ZBoe    G    A      0.5      1        2 
  20 chr20_28193523     ZGre    G    A        0      0        2 
  20 chr20_28193523     ZHar    G    A        0      0        2 
  20 chr20_28193523   Sample    G    A        0      0        2 
  20 chr20_28202107     AAsi    C    A        0      0        2 
  20 chr20_28202107     AKia    C    A        0      0        2 
  20 chr20_28202107     AOna    C    A        0      0        2 
  20 chr20_28202107     ASom    C    A        0      0        2 
  20 chr20_28202107     HCab    C    A        0      0        2 
  20 chr20_28202107     HPrz    C    A        0      0        2 
  20 chr20_28202107     ZBoe    C    A        0      0        2 
  20 chr20_28202107     ZGre    C    A        0      0        2 
  20 chr20_28202107     ZHar    C    A      0.5      1        2 
  20 chr20_28202107   Sample    C    A        0      0        2 
  20 chr20_28209570     AAsi    G    A        0      0        2 
  20 chr20_28209570     AKia    G    A        0      0        2 
  20 chr20_28209570     AOna    G    A        0      0        2 
  20 chr20_28209570     ASom    G    A        0      0        2 
  20 chr20_28209570     HCab    G    A      0.5      1        2 
  20 chr20_28209570     HPrz    G    A      0.5      1        2 
  20 chr20_28209570     ZBoe    G    A        0      0        2 
  20 chr20_28209570     ZGre    G    A        0      0        2 
  20 chr20_28209570     ZHar    G    A        0      0        2 
  20 chr20_28209570   Sample    G    A        1      2        2 
  20 chr20_28210164     AAsi    G    A        0      0        2 
  20 chr20_28210164     AKia    G    A        0      0        2 
  20 chr20_28210164     AOna    G    A        0      0        2 
  20 chr20_28210164     ASom    G    A        0      0        2 
  20 chr20_28210164     HCab    G    A      0.5      1        2 
  20 chr20_28210164     HPrz    G    A      0.5      1        2 
  20 chr20_28210164     ZBoe    G    A        0      0        2 
  20 chr20_28210164     ZGre    G    A        0      0        2 
  20 chr20_28210164     ZHar    G    A        0      0        2 
  20 chr20_28210164   Sample    G    A        1      2        2 
  20 chr20_28234382     AAsi    A    G      0.5      1        2 
  20 chr20_28234382     AKia    A    G        0      0        2 
  20 chr20_28234382     AOna    A    G        0      0        2 
  20 chr20_28234382     ASom    A    G      0.5      1        2 
  20 chr20_28234382     HCab    A    G        0      0        2 
  20 chr20_28234382     HPrz    A    G        0      0        2 
  20 chr20_28234382     ZBoe    A    G        0      0        2 
  20 chr20_28234382     ZGre    A    G        0      0        2 
  20 chr20_28234382     ZHar    A    G        0      0        2 
  20 chr20_28234382   Sample    A    G        0      0        2 
  20 chr20_28234891     AAsi    G    A        1      2        2 
  20 chr20_28234891     AKia    G    A        0      0        2 
  20 chr20_28234891     AOna    G    A        0      0        2 
  20 chr20_28234891     ASom    G    A        1      2        2 
  20 chr20_28234891     HCab    G    A        0      0        2 
  20 chr20_28234891     HPrz    G    A        0      0        2 
  20 chr20_28234891     ZBoe    G    A        1      2        2 
  20 chr20_28234891     ZGre    G    A        1      2        2 
  20 chr20_28234891     ZHar    G    A        1      2        2 
  20 chr20_28234891   Sample    G    A        0      0        2 
  20 chr20_28253458     AAsi    G    T        0      0        2 
  20 chr20_28253458     AKia    G    T        0      0        2 
  20 chr20_28253458     AOna    G    T        0      0        2 
  20 chr20_28253458     ASom    G    T        0      0        2 
  20 chr20_28253458     HCab    G    T        0      0        2 
  20 chr20_28253458     HPrz    G    T        0      0        2 
  20 chr20_28253458     ZBoe    G    T      0.5      1        2 
  20 chr20_28253458     ZGre    G    T        0      0        2 
  20 chr20_28253458     ZHar    G    T        0      0        2 
  20 chr20_28253458   Sample    G    T        0      0        2 
  20 chr20_28260587     AAsi    T    C      0.5      1        2 
  20 chr20_28260587     AKia    T    C        0      0        2 
  20 chr20_28260587     AOna    T    C        0      0        2 
  20 chr20_28260587     ASom    T    C        0      0        2 
  20 chr20_28260587     HCab    T    C        1      2        2 
  20 chr20_28260587     HPrz    T    C        1      2        2 
  20 chr20_28260587     ZBoe    T    C      0.5      1        2 
  20 chr20_28260587     ZGre    T    C        0      0        2 
  20 chr20_28260587     ZHar    T    C        0      0        2 
  20 chr20_28260587   Sample    T    C        1      2        2 
  20 chr20_28265697     AAsi    C    T      0.5      1        2 
  20 chr20_28265697     AKia    C    T        0      0        2 
  20 chr20_28265697     AOna    C    T        0      0        2 
  20 chr20_28265697     ASom    C    T        0      0        2 
  20 chr20_28265697     HCab    C    T        0      0        2 
  20 chr20_28265697     HPrz    C    T        0      0        2 
  20 chr20_28265697     ZBoe    C    T        0      0        2 
  20 chr20_28265697     ZGre    C    T        0      0        2 
  20 chr20_28265697     ZHar    C    T        0      0        2 
  20 chr20_28265697   Sample    C    T        0      0        2 
  20 chr20_28270806     AAsi    A    G        0      0        2 
  20 chr20_28270806     AKia    A    G        0      0        2 
  20 chr20_28270806     AOna    A    G        0      0        2 
  20 chr20_28270806     ASom    A    G        0      0        2 
  20 chr20_28270806     HCab    A    G      0.5      1        2 
  20 chr20_28270806     HPrz    A    G        0      0        2 
  20 chr20_28270806     ZBoe    A    G        0      0        2 
  20 chr20_28270806     ZGre    A    G        0      0        2 
  20 chr20_28270806     ZHar    A    G        0      0        2 
  20 chr20_28270806   Sample    A    G        0      0        2 
  20 chr20_28274265     AAsi    G    T        0      0        2 
  20 chr20_28274265     AKia    G    T        0      0        2 
  20 chr20_28274265     AOna    G    T        0      0        2 
  20 chr20_28274265     ASom    G    T        0      0        2 
  20 chr20_28274265     HCab    G    T        0      0        2 
  20 chr20_28274265     HPrz    G    T        0      0        2 
  20 chr20_28274265     ZBoe    G    T        0      0        2 
  20 chr20_28274265     ZGre    G    T      0.5      1        2 
  20 chr20_28274265     ZHar    G    T        0      0        2 
  20 chr20_28274265   Sample    G    T        0      0        2 
  20 chr20_28286224     AAsi    T    C        0      0        2 
  20 chr20_28286224     AKia    T    C        0      0        2 
  20 chr20_28286224     AOna    T    C        0      0        2 
  20 chr20_28286224     ASom    T    C        0      0        2 
  20 chr20_28286224     HCab    T    C        0      0        2 
  20 chr20_28286224     HPrz    T    C        0      0        2 
  20 chr20_28286224     ZBoe    T    C        0      0        2 
  20 chr20_28286224     ZGre    T    C        1      2        2 
  20 chr20_28286224     ZHar    T    C        0      0        2 
  20 chr20_28286224   Sample    T    C        0      0        2 
  20 chr20_28291564     AAsi    G    C        0      0        2 
  20 chr20_28291564     AKia    G    C        0      0        2 
  20 chr20_28291564     AOna    G    C        0      0        2 
  20 chr20_28291564     ASom    G    C        0      0        2 
  20 chr20_28291564     HCab    G    C        0      0        2 
  20 chr20_28291564     HPrz    G    C        0      0        2 
  20 chr20_28291564     ZBoe    G    C        0      0        2 
  20 chr20_28291564     ZGre    G    C        1      2        2 
  20 chr20_28291564     ZHar    G    C        0      0        2 
  20 chr20_28291564   Sample    G    C        0      0        2 
  20 chr20_28293298     AAsi    C    T      0.5      1        2 
  20 chr20_28293298     AKia    C    T        0      0        2 
  20 chr20_28293298     AOna    C    T        0      0        2 
  20 chr20_28293298     ASom    C    T      0.5      1        2 
  20 chr20_28293298     HCab    C    T        0      0        2 
  20 chr20_28293298     HPrz    C    T        0      0        2 
  20 chr20_28293298     ZBoe    C    T        0      0        2 
  20 chr20_28293298     ZGre    C    T        0      0        2 
  20 chr20_28293298     ZHar    C    T        0      0        2 
  20 chr20_28293298   Sample    C    T        0      0        2 
  20 chr20_28294755     AAsi    T    C        0      0        2 
  20 chr20_28294755     AKia    T    C        0      0        2 
  20 chr20_28294755     AOna    T    C        0      0        2 
  20 chr20_28294755     ASom    T    C        0      0        2 
  20 chr20_28294755     HCab    T    C        0      0        2 
  20 chr20_28294755     HPrz    T    C        0      0        2 
  20 chr20_28294755     ZBoe    T    C        1      2        2 
  20 chr20_28294755     ZGre    T    C        1      2        2 
  20 chr20_28294755     ZHar    T    C        0      0        2 
  20 chr20_28294755   Sample    T    C        0      0        2 
  20 chr20_28296675     AAsi    C    A        0      0        2 
  20 chr20_28296675     AKia    C    A        0      0        2 
  20 chr20_28296675     AOna    C    A        0      0        2 
  20 chr20_28296675     ASom    C    A        0      0        2 
  20 chr20_28296675     HCab    C    A        0      0        2 
  20 chr20_28296675     HPrz    C    A        0      0        2 
  20 chr20_28296675     ZBoe    C    A        0      0        2 
  20 chr20_28296675     ZGre    C    A      0.5      1        2 
  20 chr20_28296675     ZHar    C    A        0      0        2 
  20 chr20_28296675   Sample    C    A        0      0        2 
  20 chr20_28299081     AAsi    G    T        0      0        2 
  20 chr20_28299081     AKia    G    T        0      0        2 
  20 chr20_28299081     AOna    G    T        0      0        2 
  20 chr20_28299081     ASom    G    T        0      0        2 
  20 chr20_28299081     HCab    G    T        1      2        2 
  20 chr20_28299081     HPrz    G    T        1      2        2 
  20 chr20_28299081     ZBoe    G    T        0      0        2 
  20 chr20_28299081     ZGre    G    T        0      0        2 
  20 chr20_28299081     ZHar    G    T        0      0        2 
  20 chr20_28299081   Sample    G    T        1      2        2 
  20 chr20_28336134     AAsi    C    T        0      0        2 
  20 chr20_28336134     AKia    C    T        0      0        2 
  20 chr20_28336134     AOna    C    T        0      0        2 
  20 chr20_28336134     ASom    C    T        0      0        2 
  20 chr20_28336134     HCab    C    T        0      0        2 
  20 chr20_28336134     HPrz    C    T        0      0        2 
  20 chr20_28336134     ZBoe    C    T      0.5      1        2 
  20 chr20_28336134     ZGre    C    T        0      0        2 
  20 chr20_28336134     ZHar    C    T        0      0        2 
  20 chr20_28336134   Sample    C    T        0      0        2 
  20 chr20_28336423     AAsi    C    T        0      0        2 
  20 chr20_28336423     AKia    C    T      0.5      1        2 
  20 chr20_28336423     AOna    C    T        0      0        2 
  20 chr20_28336423     ASom    C    T        0      0        2 
  20 chr20_28336423     HCab    C    T        0      0        2 
  20 chr20_28336423     HPrz    C    T        0      0        2 
  20 chr20_28336423     ZBoe    C    T        0      0        2 
  20 chr20_28336423     ZGre    C    T        0      0        2 
  20 chr20_28336423     ZHar    C    T        0      0        2 
  20 chr20_28336423   Sample    C    T        0      0        2 
  20 chr20_28364997     AAsi    C    T        0      0        2 
  20 chr20_28364997     AKia    C    T        0      0        2 
  20 chr20_28364997     AOna    C    T        0      0        2 
  20 chr20_28364997     ASom    C    T        0      0        2 
  20 chr20_28364997     HCab    C    T        0      0        2 
  20 chr20_28364997     HPrz    C    T        0      0        2 
  20 chr20_28364997     ZBoe    C    T        0      0        2 
  20 chr20_28364997     ZGre    C    T        0      0        2 
  20 chr20_28364997     ZHar    C    T        1      2        2 
  20 chr20_28364997   Sample    C    T        0      0        2 
  20 chr20_28369432     AAsi    A    G        0      0        2 
  20 chr20_28369432     AKia    A    G        0      0        2 
  20 chr20_28369432     AOna    A    G        0      0        2 
  20 chr20_28369432     ASom    A    G        0      0        2 
  20 chr20_28369432     HCab    A    G        0      0        2 
  20 chr20_28369432     HPrz    A    G        0      0        2 
  20 chr20_28369432     ZBoe    A    G        0      0        2 
  20 chr20_28369432     ZGre    A    G        0      0        2 
  20 chr20_28369432     ZHar    A    G        1      2        2 
  20 chr20_28369432   Sample    A    G        0      0        2 
  20 chr20_28373655     AAsi    C    G        1      2        2 
  20 chr20_28373655     AKia    C    G      0.5      1        2 
  20 chr20_28373655     AOna    C    G        1      2        2 
  20 chr20_28373655     ASom    C    G      0.5      1        2 
  20 chr20_28373655     HCab    C    G      0.5      1        2 
  20 chr20_28373655     HPrz    C    G      0.5      1        2 
  20 chr20_28373655     ZBoe    C    G        0      0        2 
  20 chr20_28373655     ZGre    C    G        0      0        2 
  20 chr20_28373655     ZHar    C    G        0      0        2 
  20 chr20_28373655   Sample    C    G        0      0        2 
  20 chr20_28396163     AAsi    G    T        0      0        2 
  20 chr20_28396163     AKia    G    T        0      0        2 
  20 chr20_28396163     AOna    G    T        1      2        2 
  20 chr20_28396163     ASom    G    T        0      0        2 
  20 chr20_28396163     HCab    G    T        0      0        2 
  20 chr20_28396163     HPrz    G    T        0      0        2 
  20 chr20_28396163     ZBoe    G    T        0      0        2 
  20 chr20_28396163     ZGre    G    T        0      0        2 
  20 chr20_28396163     ZHar    G    T        0      0        2 
  20 chr20_28396163   Sample    G    T        0      0        2 
  20 chr20_28409227     AAsi    G    A        0      0        2 
  20 chr20_28409227     AKia    G    A        0      0        2 
  20 chr20_28409227     AOna    G    A        1      2        2 
  20 chr20_28409227     ASom    G    A        0      0        2 
  20 chr20_28409227     HCab    G    A        0      0        2 
  20 chr20_28409227     HPrz    G    A        0      0        2 
  20 chr20_28409227     ZBoe    G    A        0      0        2 
  20 chr20_28409227     ZGre    G    A        0      0        2 
  20 chr20_28409227     ZHar    G    A        0      0        2 
  20 chr20_28409227   Sample    G    A        0      0        2 
  20 chr20_28439306     AAsi    C    T        0      0        2 
  20 chr20_28439306     AKia    C    T        0      0        2 
  20 chr20_28439306     AOna    C    T        0      0        2 
  20 chr20_28439306     ASom    C    T        0      0        2 
  20 chr20_28439306     HCab    C    T      0.5      1        2 
  20 chr20_28439306     HPrz    C    T      0.5      1        2 
  20 chr20_28439306     ZBoe    C    T        0      0        2 
  20 chr20_28439306     ZGre    C    T        0      0        2 
  20 chr20_28439306     ZHar    C    T        0      0        2 
  20 chr20_28439306   Sample    C    T        1      2        2 
  20 chr20_28441665     AAsi    T    C        0      0        2 
  20 chr20_28441665     AKia    T    C        0      0        2 
  20 chr20_28441665     AOna    T    C        1      2        2 
  20 chr20_28441665     ASom    T    C        0      0        2 
  20 chr20_28441665     HCab    T    C        0      0        2 
  20 chr20_28441665     HPrz    T    C        0      0        2 
  20 chr20_28441665     ZBoe    T    C        0      0        2 
  20 chr20_28441665     ZGre    T    C        0      0        2 
  20 chr20_28441665     ZHar    T    C        0      0        2 
  20 chr20_28441665   Sample    T    C        0      0        2 
  20 chr20_28442088     AAsi    G    A        0      0        2 
  20 chr20_28442088     AKia    G    A        0      0        2 
  20 chr20_28442088     AOna    G    A        0      0        2 
  20 chr20_28442088     ASom    G    A        0      0        2 
  20 chr20_28442088     HCab    G    A        0      0        2 
  20 chr20_28442088     HPrz    G    A        0      0        2 
  20 chr20_28442088     ZBoe    G    A        0      0        2 
  20 chr20_28442088     ZGre    G    A        1      2        2 
  20 chr20_28442088     ZHar    G    A        0      0        2 
  20 chr20_28442088   Sample    G    A        0      0        2 
  20 chr20_28451630     AAsi    A    G        0      0        2 
  20 chr20_28451630     AKia    A    G        0      0        2 
  20 chr20_28451630     AOna    A    G        0      0        2 
  20 chr20_28451630     ASom    A    G        0      0        2 
  20 chr20_28451630     HCab    A    G        0      0        2 
  20 chr20_28451630     HPrz    A    G        0      0        2 
  20 chr20_28451630     ZBoe    A    G        1      2        2 
  20 chr20_28451630     ZGre    A    G        0      0        2 
  20 chr20_28451630     ZHar    A    G        0      0        2 
  20 chr20_28451630   Sample    A    G        0      0        2 
  20 chr20_28461349     AAsi    A    G      0.5      1        2 
  20 chr20_28461349     AKia    A    G        0      0        2 
  20 chr20_28461349     AOna    A    G        0      0        2 
  20 chr20_28461349     ASom    A    G      0.5      1        2 
  20 chr20_28461349     HCab    A    G        0      0        2 
  20 chr20_28461349     HPrz    A    G        0      0        2 
  20 chr20_28461349     ZBoe    A    G        0      0        2 
  20 chr20_28461349     ZGre    A    G        0      0        2 
  20 chr20_28461349     ZHar    A    G        0      0        2 
  20 chr20_28461349   Sample    A    G        0      0        2 
  20 chr20_28463853     AAsi    C    A        0      0        2 
  20 chr20_28463853     AKia    C    A      0.5      1        2 
  20 chr20_28463853     AOna    C    A        0      0        2 
  20 chr20_28463853     ASom    C    A        0      0        2 
  20 chr20_28463853     HCab    C    A        0      0        2 
  20 chr20_28463853     HPrz    C    A        0      0        2 
  20 chr20_28463853     ZBoe    C    A        0      0        2 
  20 chr20_28463853     ZGre    C    A        0      0        2 
  20 chr20_28463853     ZHar    C    A        0      0        2 
  20 chr20_28463853   Sample    C    A        0      0        2 
  20 chr20_28469023     AAsi    C    A        0      0        2 
  20 chr20_28469023     AKia    C    A        0      0        2 
  20 chr20_28469023     AOna    C    A        0      0        2 
  20 chr20_28469023     ASom    C    A        0      0        2 
  20 chr20_28469023     HCab    C    A        1      2        2 
  20 chr20_28469023     HPrz    C    A        1      2        2 
  20 chr20_28469023     ZBoe    C    A        0      0        2 
  20 chr20_28469023     ZGre    C    A        0      0        2 
  20 chr20_28469023     ZHar    C    A        0      0        2 
  20 chr20_28469023   Sample    C    A        1      2        2 
  20 chr20_28493956     AAsi    C    T        0      0        2 
  20 chr20_28493956     AKia    C    T        0      0        2 
  20 chr20_28493956     AOna    C    T        0      0        2 
  20 chr20_28493956     ASom    C    T        0      0        2 
  20 chr20_28493956     HCab    C    T        0      0        2 
  20 chr20_28493956     HPrz    C    T        0      0        2 
  20 chr20_28493956     ZBoe    C    T      0.5      1        2 
  20 chr20_28493956     ZGre    C    T        0      0        2 
  20 chr20_28493956     ZHar    C    T        0      0        2 
  20 chr20_28493956   Sample    C    T        0      0        2 
  20 chr20_28496256     AAsi    G    T        0      0        2 
  20 chr20_28496256     AKia    G    T        0      0        2 
  20 chr20_28496256     AOna    G    T        0      0        2 
  20 chr20_28496256     ASom    G    T        0      0        2 
  20 chr20_28496256     HCab    G    T      0.5      1        2 
  20 chr20_28496256     HPrz    G    T        0      0        2 
  20 chr20_28496256     ZBoe    G    T        0      0        2 
  20 chr20_28496256     ZGre    G    T        0      0        2 
  20 chr20_28496256     ZHar    G    T        0      0        2 
  20 chr20_28496256   Sample    G    T        0      0        2 
  20 chr20_28504923     AAsi    T    C        0      0        2 
  20 chr20_28504923     AKia    T    C        0      0        2 
  20 chr20_28504923     AOna    T    C        0      0        2 
  20 chr20_28504923     ASom    T    C        0      0        2 
  20 chr20_28504923     HCab    T    C      0.5      1        2 
  20 chr20_28504923     HPrz    T    C      0.5      1        2 
  20 chr20_28504923     ZBoe    T    C        0      0        2 
  20 chr20_28504923     ZGre    T    C        0      0        2 
  20 chr20_28504923     ZHar    T    C        0      0        2 
  20 chr20_28504923   Sample    T    C        1      2        2 
  20 chr20_28509516     AAsi    G    A        0      0        2 
  20 chr20_28509516     AKia    G    A        0      0        2 
  20 chr20_28509516     AOna    G    A        1      2        2 
  20 chr20_28509516     ASom    G    A        0      0        2 
  20 chr20_28509516     HCab    G    A        0      0        2 
  20 chr20_28509516     HPrz    G    A        0      0        2 
  20 chr20_28509516     ZBoe    G    A        0      0        2 
  20 chr20_28509516     ZGre    G    A        0      0        2 
  20 chr20_28509516     ZHar    G    A        0      0        2 
  20 chr20_28509516   Sample    G    A        0      0        2 
  20 chr20_28546340     AAsi    G    A        0      0        2 
  20 chr20_28546340     AKia    G    A        0      0        2 
  20 chr20_28546340     AOna    G    A        0      0        2 
  20 chr20_28546340     ASom    G    A        0      0        2 
  20 chr20_28546340     HCab    G    A        1      2        2 
  20 chr20_28546340     HPrz    G    A        1      2        2 
  20 chr20_28546340     ZBoe    G    A        0      0        2 
  20 chr20_28546340     ZGre    G    A        0      0        2 
  20 chr20_28546340     ZHar    G    A        0      0        2 
  20 chr20_28546340   Sample    G    A        1      2        2 
  20 chr20_28549685     AAsi    G    A        0      0        2 
  20 chr20_28549685     AKia    G    A        1      2        2 
  20 chr20_28549685     AOna    G    A        0      0        2 
  20 chr20_28549685     ASom    G    A        0      0        2 
  20 chr20_28549685     HCab    G    A        0      0        2 
  20 chr20_28549685     HPrz    G    A        0      0        2 
  20 chr20_28549685     ZBoe    G    A        0      0        2 
  20 chr20_28549685     ZGre    G    A        0      0        2 
  20 chr20_28549685     ZHar    G    A        0      0        2 
  20 chr20_28549685   Sample    G    A        0      0        2 
  20 chr20_28553697     AAsi    T    C        0      0        2 
  20 chr20_28553697     AKia    T    C        0      0        2 
  20 chr20_28553697     AOna    T    C        0      0        2 
  20 chr20_28553697     ASom    T    C        0      0        2 
  20 chr20_28553697     HCab    T    C        1      2        2 
  20 chr20_28553697     HPrz    T    C        1      2        2 
  20 chr20_28553697     ZBoe    T    C        0      0        2 
  20 chr20_28553697     ZGre    T    C        0      0        2 
  20 chr20_28553697     ZHar    T    C        0      0        2 
  20 chr20_28553697   Sample    T    C        1      2        2 
  20 chr20_28554037     AAsi    C    T        0      0        2 
  20 chr20_28554037     AKia    C    T        0      0        2 
  20 chr20_28554037     AOna    C    T        0      0        2 
  20 chr20_28554037     ASom    C    T        0      0        2 
  20 chr20_28554037     HCab    C    T        0      0        2 
  20 chr20_28554037     HPrz    C    T        0      0        2 
  20 chr20_28554037     ZBoe    C    T        0      0        2 
  20 chr20_28554037     ZGre    C    T        0      0        2 
  20 chr20_28554037     ZHar    C    T      0.5      1        2 
  20 chr20_28554037   Sample    C    T        0      0        2 
  20 chr20_28563909     AAsi    A    G        0      0        2 
  20 chr20_28563909     AKia    A    G        0      0        2 
  20 chr20_28563909     AOna    A    G        0      0        2 
  20 chr20_28563909     ASom    A    G        0      0        2 
  20 chr20_28563909     HCab    A    G        0      0        2 
  20 chr20_28563909     HPrz    A    G        0      0        2 
  20 chr20_28563909     ZBoe    A    G        0      0        2 
  20 chr20_28563909     ZGre    A    G        0      0        2 
  20 chr20_28563909     ZHar    A    G      0.5      1        2 
  20 chr20_28563909   Sample    A    G        0      0        2 
  20 chr20_28564538     AAsi    T    C        0      0        2 
  20 chr20_28564538     AKia    T    C      0.5      1        2 
  20 chr20_28564538     AOna    T    C        1      2        2 
  20 chr20_28564538     ASom    T    C        0      0        2 
  20 chr20_28564538     HCab    T    C        0      0        2 
  20 chr20_28564538     HPrz    T    C        0      0        2 
  20 chr20_28564538     ZBoe    T    C        0      0        2 
  20 chr20_28564538     ZGre    T    C        0      0        2 
  20 chr20_28564538     ZHar    T    C        0      0        2 
  20 chr20_28564538   Sample    T    C        0      0        2 
  20 chr20_28564812     AAsi    G    A        0      0        2 
  20 chr20_28564812     AKia    G    A        0      0        2 
  20 chr20_28564812     AOna    G    A        0      0        2 
  20 chr20_28564812     ASom    G    A        0      0        2 
  20 chr20_28564812     HCab    G    A        0      0        2 
  20 chr20_28564812     HPrz    G    A        0      0        2 
  20 chr20_28564812     ZBoe    G    A        0      0        2 
  20 chr20_28564812     ZGre    G    A        1      2        2 
  20 chr20_28564812     ZHar    G    A      0.5      1        2 
  20 chr20_28564812   Sample    G    A        0      0        2 
  20 chr20_28567857     AAsi    A    G        0      0        2 
  20 chr20_28567857     AKia    A    G        0      0        2 
  20 chr20_28567857     AOna    A    G        0      0        2 
  20 chr20_28567857     ASom    A    G        0      0        2 
  20 chr20_28567857     HCab    A    G      0.5      1        2 
  20 chr20_28567857     HPrz    A    G        0      0        2 
  20 chr20_28567857     ZBoe    A    G        0      0        2 
  20 chr20_28567857     ZGre    A    G        0      0        2 
  20 chr20_28567857     ZHar    A    G        0      0        2 
  20 chr20_28567857   Sample    A    G        0      0        2 
  20 chr20_28589719     AAsi    C    T        0      0        2 
  20 chr20_28589719     AKia    C    T        0      0        2 
  20 chr20_28589719     AOna    C    T        0      0        2 
  20 chr20_28589719     ASom    C    T        0      0        2 
  20 chr20_28589719     HCab    C    T        0      0        2 
  20 chr20_28589719     HPrz    C    T        0      0        2 
  20 chr20_28589719     ZBoe    C    T        1      2        2 
  20 chr20_28589719     ZGre    C    T        0      0        2 
  20 chr20_28589719     ZHar    C    T        0      0        2 
  20 chr20_28589719   Sample    C    T        0      0        2 
  20 chr20_28590297     AAsi    G    T        0      0        2 
  20 chr20_28590297     AKia    G    T        0      0        2 
  20 chr20_28590297     AOna    G    T        0      0        2 
  20 chr20_28590297     ASom    G    T        0      0        2 
  20 chr20_28590297     HCab    G    T        0      0        2 
  20 chr20_28590297     HPrz    G    T        0      0        2 
  20 chr20_28590297     ZBoe    G    T      0.5      1        2 
  20 chr20_28590297     ZGre    G    T        0      0        2 
  20 chr20_28590297     ZHar    G    T        0      0        2 
  20 chr20_28590297   Sample    G    T        0      0        2 
  20 chr20_28591738     AAsi    T    C        0      0        2 
  20 chr20_28591738     AKia    T    C        0      0        2 
  20 chr20_28591738     AOna    T    C        0      0        2 
  20 chr20_28591738     ASom    T    C        0      0        2 
  20 chr20_28591738     HCab    T    C        0      0        2 
  20 chr20_28591738     HPrz    T    C        0      0        2 
  20 chr20_28591738     ZBoe    T    C        1      2        2 
  20 chr20_28591738     ZGre    T    C        1      2        2 
  20 chr20_28591738     ZHar    T    C      0.5      1        2 
  20 chr20_28591738   Sample    T    C        0      0        2 
  20 chr20_28594410     AAsi    C    G      0.5      1        2 
  20 chr20_28594410     AKia    C    G        0      0        2 
  20 chr20_28594410     AOna    C    G        0      0        2 
  20 chr20_28594410     ASom    C    G      0.5      1        2 
  20 chr20_28594410     HCab    C    G        0      0        2 
  20 chr20_28594410     HPrz    C    G        0      0        2 
  20 chr20_28594410     ZBoe    C    G        0      0        2 
  20 chr20_28594410     ZGre    C    G        0      0        2 
  20 chr20_28594410     ZHar    C    G        0      0        2 
  20 chr20_28594410   Sample    C    G        0      0        2 
  20 chr20_28595985     AAsi    A    G        0      0        2 
  20 chr20_28595985     AKia    A    G      0.5      1        2 
  20 chr20_28595985     AOna    A    G        0      0        2 
  20 chr20_28595985     ASom    A    G        0      0        2 
  20 chr20_28595985     HCab    A    G        0      0        2 
  20 chr20_28595985     HPrz    A    G        0      0        2 
  20 chr20_28595985     ZBoe    A    G        0      0        2 
  20 chr20_28595985     ZGre    A    G        0      0        2 
  20 chr20_28595985     ZHar    A    G        0      0        2 
  20 chr20_28595985   Sample    A    G        0      0        2 
  20 chr20_28600420     AAsi    C    T        0      0        2 
  20 chr20_28600420     AKia    C    T        0      0        2 
  20 chr20_28600420     AOna    C    T        0      0        2 
  20 chr20_28600420     ASom    C    T        0      0        2 
  20 chr20_28600420     HCab    C    T        0      0        2 
  20 chr20_28600420     HPrz    C    T        0      0        2 
  20 chr20_28600420     ZBoe    C    T        0      0        2 
  20 chr20_28600420     ZGre    C    T        0      0        2 
  20 chr20_28600420     ZHar    C    T        1      2        2 
  20 chr20_28600420   Sample    C    T        0      0        2 
  20 chr20_28613065     AAsi    T    A        0      0        2 
  20 chr20_28613065     AKia    T    A      0.5      1        2 
  20 chr20_28613065     AOna    T    A        1      2        2 
  20 chr20_28613065     ASom    T    A        0      0        2 
  20 chr20_28613065     HCab    T    A        0      0        2 
  20 chr20_28613065     HPrz    T    A        0      0        2 
  20 chr20_28613065     ZBoe    T    A        0      0        2 
  20 chr20_28613065     ZGre    T    A        0      0        2 
  20 chr20_28613065     ZHar    T    A        0      0        2 
  20 chr20_28613065   Sample    T    A        0      0        2 
  20 chr20_28615025     AAsi    A    G        0      0        2 
  20 chr20_28615025     AKia    A    G      0.5      1        2 
  20 chr20_28615025     AOna    A    G        0      0        2 
  20 chr20_28615025     ASom    A    G        0      0        2 
  20 chr20_28615025     HCab    A    G        0      0        2 
  20 chr20_28615025     HPrz    A    G        0      0        2 
  20 chr20_28615025     ZBoe    A    G        1      2        2 
  20 chr20_28615025     ZGre    A    G        1      2        2 
  20 chr20_28615025     ZHar    A    G        1      2        2 
  20 chr20_28615025   Sample    A    G        0      0        2 
  20 chr20_28616976     AAsi    G    A      0.5      1        2 
  20 chr20_28616976     AKia    G    A      0.5      1        2 
  20 chr20_28616976     AOna    G    A        1      2        2 
  20 chr20_28616976     ASom    G    A        1      2        2 
  20 chr20_28616976     HCab    G    A        0      0        2 
  20 chr20_28616976     HPrz    G    A        0      0        2 
  20 chr20_28616976     ZBoe    G    A        0      0        2 
  20 chr20_28616976     ZGre    G    A        0      0        2 
  20 chr20_28616976     ZHar    G    A        0      0        2 
  20 chr20_28616976   Sample    G    A        0      0        2 
  20 chr20_28623831     AAsi    C    T        0      0        2 
  20 chr20_28623831     AKia    C    T        0      0        2 
  20 chr20_28623831     AOna    C    T        0      0        2 
  20 chr20_28623831     ASom    C    T        0      0        2 
  20 chr20_28623831     HCab    C    T        1      2        2 
  20 chr20_28623831     HPrz    C    T        1      2        2 
  20 chr20_28623831     ZBoe    C    T        0      0        2 
  20 chr20_28623831     ZGre    C    T        0      0        2 
  20 chr20_28623831     ZHar    C    T        0      0        2 
  20 chr20_28623831   Sample    C    T        1      2        2 
  20 chr20_28623976     AAsi    T    C        0      0        2 
  20 chr20_28623976     AKia    T    C        0      0        2 
  20 chr20_28623976     AOna    T    C        0      0        2 
  20 chr20_28623976     ASom    T    C        0      0        2 
  20 chr20_28623976     HCab    T    C        0      0        2 
  20 chr20_28623976     HPrz    T    C        0      0        2 
  20 chr20_28623976     ZBoe    T    C      0.5      1        2 
  20 chr20_28623976     ZGre    T    C        0      0        2 
  20 chr20_28623976     ZHar    T    C        0      0        2 
  20 chr20_28623976   Sample    T    C        0      0        2 
  20 chr20_28626215     AAsi    T    G        0      0        2 
  20 chr20_28626215     AKia    T    G        0      0        2 
  20 chr20_28626215     AOna    T    G        0      0        2 
  20 chr20_28626215     ASom    T    G        0      0        2 
  20 chr20_28626215     HCab    T    G        0      0        2 
  20 chr20_28626215     HPrz    T    G      0.5      1        2 
  20 chr20_28626215     ZBoe    T    G        0      0        2 
  20 chr20_28626215     ZGre    T    G        0      0        2 
  20 chr20_28626215     ZHar    T    G        0      0        2 
  20 chr20_28626215   Sample    T    G        0      0        2 
  20 chr20_28629203     AAsi    C    T        1      2        2 
  20 chr20_28629203     AKia    C    T        1      2        2 
  20 chr20_28629203     AOna    C    T        1      2        2 
  20 chr20_28629203     ASom    C    T        1      2        2 
  20 chr20_28629203     HCab    C    T        0      0        2 
  20 chr20_28629203     HPrz    C    T        0      0        2 
  20 chr20_28629203     ZBoe    C    T        0      0        2 
  20 chr20_28629203     ZGre    C    T        0      0        2 
  20 chr20_28629203     ZHar    C    T        1      2        2 
  20 chr20_28629203   Sample    C    T        0      0        2 
  20 chr20_28629968     AAsi    C    G      0.5      1        2 
  20 chr20_28629968     AKia    C    G        0      0        2 
  20 chr20_28629968     AOna    C    G        0      0        2 
  20 chr20_28629968     ASom    C    G        0      0        2 
  20 chr20_28629968     HCab    C    G        0      0        2 
  20 chr20_28629968     HPrz    C    G        0      0        2 
  20 chr20_28629968     ZBoe    C    G        0      0        2 
  20 chr20_28629968     ZGre    C    G        0      0        2 
  20 chr20_28629968     ZHar    C    G        0      0        2 
  20 chr20_28629968   Sample    C    G        0      0        2 
  20 chr20_28631189     AAsi    T    C        0      0        2 
  20 chr20_28631189     AKia    T    C        0      0        2 
  20 chr20_28631189     AOna    T    C        0      0        2 
  20 chr20_28631189     ASom    T    C        0      0        2 
  20 chr20_28631189     HCab    T    C        0      0        2 
  20 chr20_28631189     HPrz    T    C        0      0        2 
  20 chr20_28631189     ZBoe    T    C        0      0        2 
  20 chr20_28631189     ZGre    T    C        0      0        2 
  20 chr20_28631189     ZHar    T    C      0.5      1        2 
  20 chr20_28631189   Sample    T    C        0      0        2 
  20 chr20_28634589     AAsi    G    T        0      0        2 
  20 chr20_28634589     AKia    G    T        1      2        2 
  20 chr20_28634589     AOna    G    T        1      2        2 
  20 chr20_28634589     ASom    G    T        0      0        2 
  20 chr20_28634589     HCab    G    T        0      0        2 
  20 chr20_28634589     HPrz    G    T        0      0        2 
  20 chr20_28634589     ZBoe    G    T        0      0        2 
  20 chr20_28634589     ZGre    G    T        0      0        2 
  20 chr20_28634589     ZHar    G    T        0      0        2 
  20 chr20_28634589   Sample    G    T        0      0        2 
  20 chr20_28647438     AAsi    A    C        0      0        2 
  20 chr20_28647438     AKia    A    C        0      0        2 
  20 chr20_28647438     AOna    A    C        0      0        2 
  20 chr20_28647438     ASom    A    C        0      0        2 
  20 chr20_28647438     HCab    A    C        0      0        2 
  20 chr20_28647438     HPrz    A    C        0      0        2 
  20 chr20_28647438     ZBoe    A    C        1      2        2 
  20 chr20_28647438     ZGre    A    C        1      2        2 
  20 chr20_28647438     ZHar    A    C        1      2        2 
  20 chr20_28647438   Sample    A    C        0      0        2 
  20 chr20_28653766     AAsi    T    C        0      0        2 
  20 chr20_28653766     AKia    T    C      0.5      1        2 
  20 chr20_28653766     AOna    T    C        0      0        2 
  20 chr20_28653766     ASom    T    C        0      0        2 
  20 chr20_28653766     HCab    T    C        0      0        2 
  20 chr20_28653766     HPrz    T    C        0      0        2 
  20 chr20_28653766     ZBoe    T    C        0      0        2 
  20 chr20_28653766     ZGre    T    C        0      0        2 
  20 chr20_28653766     ZHar    T    C        0      0        2 
  20 chr20_28653766   Sample    T    C        0      0        2 
  20 chr20_28656337     AAsi    C    A        0      0        2 
  20 chr20_28656337     AKia    C    A        0      0        2 
  20 chr20_28656337     AOna    C    A        0      0        2 
  20 chr20_28656337     ASom    C    A        0      0        2 
  20 chr20_28656337     HCab    C    A        0      0        2 
  20 chr20_28656337     HPrz    C    A        0      0        2 
  20 chr20_28656337     ZBoe    C    A        0      0        2 
  20 chr20_28656337     ZGre    C    A        1      2        2 
  20 chr20_28656337     ZHar    C    A        0      0        2 
  20 chr20_28656337   Sample    C    A        0      0        2 
  20 chr20_28659653     AAsi    A    T        1      2        2 
  20 chr20_28659653     AKia    A    T      0.5      1        2 
  20 chr20_28659653     AOna    A    T      0.5      1        2 
  20 chr20_28659653     ASom    A    T        1      2        2 
  20 chr20_28659653     HCab    A    T        0      0        2 
  20 chr20_28659653     HPrz    A    T        0      0        2 
  20 chr20_28659653     ZBoe    A    T      0.5      1        2 
  20 chr20_28659653     ZGre    A    T        1      2        2 
  20 chr20_28659653     ZHar    A    T        0      0        2 
  20 chr20_28659653   Sample    A    T        0      0        2 
  20 chr20_28668225     AAsi    T    C        0      0        2 
  20 chr20_28668225     AKia    T    C        0      0        2 
  20 chr20_28668225     AOna    T    C        0      0        2 
  20 chr20_28668225     ASom    T    C        0      0        2 
  20 chr20_28668225     HCab    T    C        1      2        2 
  20 chr20_28668225     HPrz    T    C        1      2        2 
  20 chr20_28668225     ZBoe    T    C        0      0        2 
  20 chr20_28668225     ZGre    T    C        0      0        2 
  20 chr20_28668225     ZHar    T    C      0.5      1        2 
  20 chr20_28668225   Sample    T    C        1      2        2 
  20 chr20_28681401     AAsi    G    C        0      0        2 
  20 chr20_28681401     AKia    G    C        0      0        2 
  20 chr20_28681401     AOna    G    C        0      0        2 
  20 chr20_28681401     ASom    G    C        0      0        2 
  20 chr20_28681401     HCab    G    C        1      2        2 
  20 chr20_28681401     HPrz    G    C        1      2        2 
  20 chr20_28681401     ZBoe    G    C        0      0        2 
  20 chr20_28681401     ZGre    G    C        0      0        2 
  20 chr20_28681401     ZHar    G    C        1      2        2 
  20 chr20_28681401   Sample    G    C        1      2        2 
  20 chr20_28699033     AAsi    A    T        0      0        2 
  20 chr20_28699033     AKia    A    T      0.5      1        2 
  20 chr20_28699033     AOna    A    T        0      0        2 
  20 chr20_28699033     ASom    A    T        0      0        2 
  20 chr20_28699033     HCab    A    T        1      2        2 
  20 chr20_28699033     HPrz    A    T        1      2        2 
  20 chr20_28699033     ZBoe    A    T        0      0        2 
  20 chr20_28699033     ZGre    A    T      0.5      1        2 
  20 chr20_28699033     ZHar    A    T        0      0        2 
  20 chr20_28699033   Sample    A    T        1      2        2 
  20 chr20_28726046     AAsi    A    G        0      0        2 
  20 chr20_28726046     AKia    A    G        0      0        2 
  20 chr20_28726046     AOna    A    G        0      0        2 
  20 chr20_28726046     ASom    A    G        0      0        2 
  20 chr20_28726046     HCab    A    G        0      0        2 
  20 chr20_28726046     HPrz    A    G        0      0        2 
  20 chr20_28726046     ZBoe    A    G        0      0        2 
  20 chr20_28726046     ZGre    A    G        0      0        2 
  20 chr20_28726046     ZHar    A    G      0.5      1        2 
  20 chr20_28726046   Sample    A    G        0      0        2 
  20 chr20_28730437     AAsi    C    T        0      0        2 
  20 chr20_28730437     AKia    C    T        0      0        2 
  20 chr20_28730437     AOna    C    T        0      0        2 
  20 chr20_28730437     ASom    C    T        0      0        2 
  20 chr20_28730437     HCab    C    T        0      0        2 
  20 chr20_28730437     HPrz    C    T        0      0        2 
  20 chr20_28730437     ZBoe    C    T        1      2        2 
  20 chr20_28730437     ZGre    C    T        0      0        2 
  20 chr20_28730437     ZHar    C    T        0      0        2 
  20 chr20_28730437   Sample    C    T        0      0        2 
  20 chr20_28734152     AAsi    T    C      0.5      1        2 
  20 chr20_28734152     AKia    T    C        0      0        2 
  20 chr20_28734152     AOna    T    C        1      2        2 
  20 chr20_28734152     ASom    T    C        1      2        2 
  20 chr20_28734152     HCab    T    C        0      0        2 
  20 chr20_28734152     HPrz    T    C        0      0        2 
  20 chr20_28734152     ZBoe    T    C        0      0        2 
  20 chr20_28734152     ZGre    T    C        0      0        2 
  20 chr20_28734152     ZHar    T    C        0      0        2 
  20 chr20_28734152   Sample    T    C        0      0        2 
  20 chr20_28736608     AAsi    G    T        0      0        2 
  20 chr20_28736608     AKia    G    T      0.5      1        2 
  20 chr20_28736608     AOna    G    T        0      0        2 
  20 chr20_28736608     ASom    G    T        0      0        2 
  20 chr20_28736608     HCab    G    T        0      0        2 
  20 chr20_28736608     HPrz    G    T        0      0        2 
  20 chr20_28736608     ZBoe    G    T        0      0        2 
  20 chr20_28736608     ZGre    G    T        0      0        2 
  20 chr20_28736608     ZHar    G    T        0      0        2 
  20 chr20_28736608   Sample    G    T        0      0        2 
  20 chr20_28755139     AAsi    A    G        0      0        2 
  20 chr20_28755139     AKia    A    G      0.5      1        2 
  20 chr20_28755139     AOna    A    G        0      0        2 
  20 chr20_28755139     ASom    A    G      0.5      1        2 
  20 chr20_28755139     HCab    A    G        0      0        2 
  20 chr20_28755139     HPrz    A    G        0      0        2 
  20 chr20_28755139     ZBoe    A    G        0      0        2 
  20 chr20_28755139     ZGre    A    G        0      0        2 
  20 chr20_28755139     ZHar    A    G        0      0        2 
  20 chr20_28755139   Sample    A    G        0      0        2 
  20 chr20_28755296     AAsi    C    T      0.5      1        2 
  20 chr20_28755296     AKia    C    T        0      0        2 
  20 chr20_28755296     AOna    C    T        0      0        2 
  20 chr20_28755296     ASom    C    T        0      0        2 
  20 chr20_28755296     HCab    C    T        0      0        2 
  20 chr20_28755296     HPrz    C    T        0      0        2 
  20 chr20_28755296     ZBoe    C    T        0      0        2 
  20 chr20_28755296     ZGre    C    T        0      0        2 
  20 chr20_28755296     ZHar    C    T        0      0        2 
  20 chr20_28755296   Sample    C    T        0      0        2 
  20 chr20_28762149     AAsi    T    A      0.5      1        2 
  20 chr20_28762149     AKia    T    A        0      0        2 
  20 chr20_28762149     AOna    T    A        0      0        2 
  20 chr20_28762149     ASom    T    A        0      0        2 
  20 chr20_28762149     HCab    T    A        0      0        2 
  20 chr20_28762149     HPrz    T    A        0      0        2 
  20 chr20_28762149     ZBoe    T    A        0      0        2 
  20 chr20_28762149     ZGre    T    A        0      0        2 
  20 chr20_28762149     ZHar    T    A        0      0        2 
  20 chr20_28762149   Sample    T    A        0      0        2 
  20 chr20_28766977     AAsi    T    C        0      0        2 
  20 chr20_28766977     AKia    T    C        0      0        2 
  20 chr20_28766977     AOna    T    C        0      0        2 
  20 chr20_28766977     ASom    T    C        0      0        2 
  20 chr20_28766977     HCab    T    C        0      0        2 
  20 chr20_28766977     HPrz    T    C        0      0        2 
  20 chr20_28766977     ZBoe    T    C        0      0        2 
  20 chr20_28766977     ZGre    T    C      0.5      1        2 
  20 chr20_28766977     ZHar    T    C        0      0        2 
  20 chr20_28766977   Sample    T    C        0      0        2 
  20 chr20_28771099     AAsi    A    G        1      2        2 
  20 chr20_28771099     AKia    A    G        0      0        2 
  20 chr20_28771099     AOna    A    G        0      0        2 
  20 chr20_28771099     ASom    A    G        1      2        2 
  20 chr20_28771099     HCab    A    G        0      0        2 
  20 chr20_28771099     HPrz    A    G        0      0        2 
  20 chr20_28771099     ZBoe    A    G        0      0        2 
  20 chr20_28771099     ZGre    A    G        0      0        2 
  20 chr20_28771099     ZHar    A    G        0      0        2 
  20 chr20_28771099   Sample    A    G        0      0        2 
  20 chr20_28772434     AAsi    G    A        0      0        2 
  20 chr20_28772434     AKia    G    A        0      0        2 
  20 chr20_28772434     AOna    G    A        0      0        2 
  20 chr20_28772434     ASom    G    A        0      0        2 
  20 chr20_28772434     HCab    G    A        1      2        2 
  20 chr20_28772434     HPrz    G    A        1      2        2 
  20 chr20_28772434     ZBoe    G    A        0      0        2 
  20 chr20_28772434     ZGre    G    A        0      0        2 
  20 chr20_28772434     ZHar    G    A        0      0        2 
  20 chr20_28772434   Sample    G    A        1      2        2 
  20 chr20_28777203     AAsi    G    T        0      0        2 
  20 chr20_28777203     AKia    G    T      0.5      1        2 
  20 chr20_28777203     AOna    G    T        0      0        2 
  20 chr20_28777203     ASom    G    T        0      0        2 
  20 chr20_28777203     HCab    G    T        1      2        2 
  20 chr20_28777203     HPrz    G    T        1      2        2 
  20 chr20_28777203     ZBoe    G    T        0      0        2 
  20 chr20_28777203     ZGre    G    T        0      0        2 
  20 chr20_28777203     ZHar    G    T        0      0        2 
  20 chr20_28777203   Sample    G    T        1      2        2 
  20 chr20_28777962     AAsi    A    C        0      0        2 
  20 chr20_28777962     AKia    A    C      0.5      1        2 
  20 chr20_28777962     AOna    A    C        0      0        2 
  20 chr20_28777962     ASom    A    C        0      0        2 
  20 chr20_28777962     HCab    A    C        1      2        2 
  20 chr20_28777962     HPrz    A    C        1      2        2 
  20 chr20_28777962     ZBoe    A    C        0      0        2 
  20 chr20_28777962     ZGre    A    C        0      0        2 
  20 chr20_28777962     ZHar    A    C        0      0        2 
  20 chr20_28777962   Sample    A    C        1      2        2 
  20 chr20_28780971     AAsi    G    C        1      2        2 
  20 chr20_28780971     AKia    G    C        0      0        2 
  20 chr20_28780971     AOna    G    C        0      0        2 
  20 chr20_28780971     ASom    G    C        1      2        2 
  20 chr20_28780971     HCab    G    C        0      0        2 
  20 chr20_28780971     HPrz    G    C        0      0        2 
  20 chr20_28780971     ZBoe    G    C        0      0        2 
  20 chr20_28780971     ZGre    G    C      0.5      1        2 
  20 chr20_28780971     ZHar    G    C        0      0        2 
  20 chr20_28780971   Sample    G    C        0      0        2 
  20 chr20_28784082     AAsi    T    A        0      0        2 
  20 chr20_28784082     AKia    T    A        0      0        2 
  20 chr20_28784082     AOna    T    A        0      0        2 
  20 chr20_28784082     ASom    T    A        0      0        2 
  20 chr20_28784082     HCab    T    A        1      2        2 
  20 chr20_28784082     HPrz    T    A        1      2        2 
  20 chr20_28784082     ZBoe    T    A        0      0        2 
  20 chr20_28784082     ZGre    T    A        0      0        2 
  20 chr20_28784082     ZHar    T    A        0      0        2 
  20 chr20_28784082   Sample    T    A        1      2        2 
  20 chr20_28788714     AAsi    C    G        0      0        2 
  20 chr20_28788714     AKia    C    G      0.5      1        2 
  20 chr20_28788714     AOna    C    G        1      2        2 
  20 chr20_28788714     ASom    C    G        0      0        2 
  20 chr20_28788714     HCab    C    G        0      0        2 
  20 chr20_28788714     HPrz    C    G        0      0        2 
  20 chr20_28788714     ZBoe    C    G        0      0        2 
  20 chr20_28788714     ZGre    C    G        0      0        2 
  20 chr20_28788714     ZHar    C    G        0      0        2 
  20 chr20_28788714   Sample    C    G        0      0        2 
  20 chr20_28788915     AAsi    T    C      0.5      1        2 
  20 chr20_28788915     AKia    T    C        0      0        2 
  20 chr20_28788915     AOna    T    C        0      0        2 
  20 chr20_28788915     ASom    T    C      0.5      1        2 
  20 chr20_28788915     HCab    T    C        0      0        2 
  20 chr20_28788915     HPrz    T    C        0      0        2 
  20 chr20_28788915     ZBoe    T    C        0      0        2 
  20 chr20_28788915     ZGre    T    C        0      0        2 
  20 chr20_28788915     ZHar    T    C        0      0        2 
  20 chr20_28788915   Sample    T    C        0      0        2 
  20 chr20_28793266     AAsi    A    G      0.5      1        2 
  20 chr20_28793266     AKia    A    G        0      0        2 
  20 chr20_28793266     AOna    A    G        0      0        2 
  20 chr20_28793266     ASom    A    G      0.5      1        2 
  20 chr20_28793266     HCab    A    G        0      0        2 
  20 chr20_28793266     HPrz    A    G        0      0        2 
  20 chr20_28793266     ZBoe    A    G        0      0        2 
  20 chr20_28793266     ZGre    A    G        0      0        2 
  20 chr20_28793266     ZHar    A    G        0      0        2 
  20 chr20_28793266   Sample    A    G        0      0        2 
  20 chr20_28796825     AAsi    C    A        0      0        2 
  20 chr20_28796825     AKia    C    A        0      0        2 
  20 chr20_28796825     AOna    C    A        0      0        2 
  20 chr20_28796825     ASom    C    A        0      0        2 
  20 chr20_28796825     HCab    C    A        1      2        2 
  20 chr20_28796825     HPrz    C    A        1      2        2 
  20 chr20_28796825     ZBoe    C    A        0      0        2 
  20 chr20_28796825     ZGre    C    A        0      0        2 
  20 chr20_28796825     ZHar    C    A        0      0        2 
  20 chr20_28796825   Sample    C    A        1      2        2 
  20 chr20_28798208     AAsi    A    G        0      0        2 
  20 chr20_28798208     AKia    A    G        0      0        2 
  20 chr20_28798208     AOna    A    G        0      0        2 
  20 chr20_28798208     ASom    A    G        0      0        2 
  20 chr20_28798208     HCab    A    G      0.5      1        2 
  20 chr20_28798208     HPrz    A    G        0      0        2 
  20 chr20_28798208     ZBoe    A    G        0      0        2 
  20 chr20_28798208     ZGre    A    G        0      0        2 
  20 chr20_28798208     ZHar    A    G        0      0        2 
  20 chr20_28798208   Sample    A    G        0      0        2 
  20 chr20_28804346     AAsi    T    C        0      0        2 
  20 chr20_28804346     AKia    T    C      0.5      1        2 
  20 chr20_28804346     AOna    T    C        1      2        2 
  20 chr20_28804346     ASom    T    C        0      0        2 
  20 chr20_28804346     HCab    T    C        0      0        2 
  20 chr20_28804346     HPrz    T    C        0      0        2 
  20 chr20_28804346     ZBoe    T    C        0      0        2 
  20 chr20_28804346     ZGre    T    C        0      0        2 
  20 chr20_28804346     ZHar    T    C        0      0        2 
  20 chr20_28804346   Sample    T    C        0      0        2 
  20 chr20_28805116     AAsi    C    T        0      0        2 
  20 chr20_28805116     AKia    C    T        0      0        2 
  20 chr20_28805116     AOna    C    T        0      0        2 
  20 chr20_28805116     ASom    C    T        0      0        2 
  20 chr20_28805116     HCab    C    T        0      0        2 
  20 chr20_28805116     HPrz    C    T        0      0        2 
  20 chr20_28805116     ZBoe    C    T      0.5      1        2 
  20 chr20_28805116     ZGre    C    T        0      0        2 
  20 chr20_28805116     ZHar    C    T        0      0        2 
  20 chr20_28805116   Sample    C    T        0      0        2 
  20 chr20_28805215     AAsi    T    C        0      0        2 
  20 chr20_28805215     AKia    T    C        0      0        2 
  20 chr20_28805215     AOna    T    C        0      0        2 
  20 chr20_28805215     ASom    T    C        0      0        2 
  20 chr20_28805215     HCab    T    C        0      0        2 
  20 chr20_28805215     HPrz    T    C        0      0        2 
  20 chr20_28805215     ZBoe    T    C        1      2        2 
  20 chr20_28805215     ZGre    T    C        0      0        2 
  20 chr20_28805215     ZHar    T    C        0      0        2 
  20 chr20_28805215   Sample    T    C        0      0        2 
  20 chr20_28808005     AAsi    G    T        1      2        2 
  20 chr20_28808005     AKia    G    T        0      0        2 
  20 chr20_28808005     AOna    G    T        0      0        2 
  20 chr20_28808005     ASom    G    T        1      2        2 
  20 chr20_28808005     HCab    G    T        0      0        2 
  20 chr20_28808005     HPrz    G    T        0      0        2 
  20 chr20_28808005     ZBoe    G    T        0      0        2 
  20 chr20_28808005     ZGre    G    T        0      0        2 
  20 chr20_28808005     ZHar    G    T        0      0        2 
  20 chr20_28808005   Sample    G    T        0      0        2 
  20 chr20_28814232     AAsi    G    A        0      0        2 
  20 chr20_28814232     AKia    G    A      0.5      1        2 
  20 chr20_28814232     AOna    G    A        1      2        2 
  20 chr20_28814232     ASom    G    A        0      0        2 
  20 chr20_28814232     HCab    G    A        0      0        2 
  20 chr20_28814232     HPrz    G    A        0      0        2 
  20 chr20_28814232     ZBoe    G    A        0      0        2 
  20 chr20_28814232     ZGre    G    A        0      0        2 
  20 chr20_28814232     ZHar    G    A        0      0        2 
  20 chr20_28814232   Sample    G    A        0      0        2 
  20 chr20_28831790     AAsi    G    C        0      0        2 
  20 chr20_28831790     AKia    G    C      0.5      1        2 
  20 chr20_28831790     AOna    G    C        0      0        2 
  20 chr20_28831790     ASom    G    C        0      0        2 
  20 chr20_28831790     HCab    G    C        0      0        2 
  20 chr20_28831790     HPrz    G    C        0      0        2 
  20 chr20_28831790     ZBoe    G    C        0      0        2 
  20 chr20_28831790     ZGre    G    C        0      0        2 
  20 chr20_28831790     ZHar    G    C        0      0        2 
  20 chr20_28831790   Sample    G    C        0      0        2 
  20 chr20_28836824     AAsi    A    G        0      0        2 
  20 chr20_28836824     AKia    A    G        0      0        2 
  20 chr20_28836824     AOna    A    G        0      0        2 
  20 chr20_28836824     ASom    A    G        0      0        2 
  20 chr20_28836824     HCab    A    G        1      2        2 
  20 chr20_28836824     HPrz    A    G        1      2        2 
  20 chr20_28836824     ZBoe    A    G        0      0        2 
  20 chr20_28836824     ZGre    A    G        0      0        2 
  20 chr20_28836824     ZHar    A    G        0      0        2 
  20 chr20_28836824   Sample    A    G        1      2        2 
  20 chr20_28844736     AAsi    G    A      0.5      1        2 
  20 chr20_28844736     AKia    G    A        0      0        2 
  20 chr20_28844736     AOna    G    A        0      0        2 
  20 chr20_28844736     ASom    G    A        1      2        2 
  20 chr20_28844736     HCab    G    A        0      0        2 
  20 chr20_28844736     HPrz    G    A        0      0        2 
  20 chr20_28844736     ZBoe    G    A        0      0        2 
  20 chr20_28844736     ZGre    G    A        0      0        2 
  20 chr20_28844736     ZHar    G    A        0      0        2 
  20 chr20_28844736   Sample    G    A        0      0        2 
  20 chr20_28847185     AAsi    T    A        0      0        2 
  20 chr20_28847185     AKia    T    A        0      0        2 
  20 chr20_28847185     AOna    T    A        0      0        2 
  20 chr20_28847185     ASom    T    A        0      0        2 
  20 chr20_28847185     HCab    T    A        0      0        2 
  20 chr20_28847185     HPrz    T    A        0      0        2 
  20 chr20_28847185     ZBoe    T    A      0.5      1        2 
  20 chr20_28847185     ZGre    T    A        0      0        2 
  20 chr20_28847185     ZHar    T    A        0      0        2 
  20 chr20_28847185   Sample    T    A        0      0        2 
  20 chr20_28856246     AAsi    A    G        0      0        2 
  20 chr20_28856246     AKia    A    G        0      0        2 
  20 chr20_28856246     AOna    A    G        0      0        2 
  20 chr20_28856246     ASom    A    G        0      0        2 
  20 chr20_28856246     HCab    A    G        0      0        2 
  20 chr20_28856246     HPrz    A    G        0      0        2 
  20 chr20_28856246     ZBoe    A    G      0.5      1        2 
  20 chr20_28856246     ZGre    A    G        0      0        2 
  20 chr20_28856246     ZHar    A    G        0      0        2 
  20 chr20_28856246   Sample    A    G        0      0        2 
  20 chr20_28857246     AAsi    G    A        0      0        2 
  20 chr20_28857246     AKia    G    A        0      0        2 
  20 chr20_28857246     AOna    G    A        0      0        2 
  20 chr20_28857246     ASom    G    A        0      0        2 
  20 chr20_28857246     HCab    G    A        0      0        2 
  20 chr20_28857246     HPrz    G    A        0      0        2 
  20 chr20_28857246     ZBoe    G    A        0      0        2 
  20 chr20_28857246     ZGre    G    A        0      0        2 
  20 chr20_28857246     ZHar    G    A      0.5      1        2 
  20 chr20_28857246   Sample    G    A        0      0        2 
  20 chr20_28857536     AAsi    C    A        0      0        2 
  20 chr20_28857536     AKia    C    A        0      0        2 
  20 chr20_28857536     AOna    C    A        0      0        2 
  20 chr20_28857536     ASom    C    A        0      0        2 
  20 chr20_28857536     HCab    C    A        0      0        2 
  20 chr20_28857536     HPrz    C    A        0      0        2 
  20 chr20_28857536     ZBoe    C    A      0.5      1        2 
  20 chr20_28857536     ZGre    C    A        0      0        2 
  20 chr20_28857536     ZHar    C    A        0      0        2 
  20 chr20_28857536   Sample    C    A        0      0        2 
  20 chr20_28879996     AAsi    A    T      0.5      1        2 
  20 chr20_28879996     AKia    A    T        0      0        2 
  20 chr20_28879996     AOna    A    T        0      0        2 
  20 chr20_28879996     ASom    A    T        0      0        2 
  20 chr20_28879996     HCab    A    T        0      0        2 
  20 chr20_28879996     HPrz    A    T        0      0        2 
  20 chr20_28879996     ZBoe    A    T        0      0        2 
  20 chr20_28879996     ZGre    A    T        0      0        2 
  20 chr20_28879996     ZHar    A    T        0      0        2 
  20 chr20_28879996   Sample    A    T        0      0        2 
  20 chr20_28884269     AAsi    T    C        0      0        2 
  20 chr20_28884269     AKia    T    C        1      2        2 
  20 chr20_28884269     AOna    T    C        1      2        2 
  20 chr20_28884269     ASom    T    C        0      0        2 
  20 chr20_28884269     HCab    T    C        0      0        2 
  20 chr20_28884269     HPrz    T    C        0      0        2 
  20 chr20_28884269     ZBoe    T    C        1      2        2 
  20 chr20_28884269     ZGre    T    C        0      0        2 
  20 chr20_28884269     ZHar    T    C        0      0        2 
  20 chr20_28884269   Sample    T    C        0      0        2 
  20 chr20_28886369     AAsi    A    G        0      0        2 
  20 chr20_28886369     AKia    A    G      0.5      1        2 
  20 chr20_28886369     AOna    A    G        0      0        2 
  20 chr20_28886369     ASom    A    G        0      0        2 
  20 chr20_28886369     HCab    A    G        0      0        2 
  20 chr20_28886369     HPrz    A    G        0      0        2 
  20 chr20_28886369     ZBoe    A    G        0      0        2 
  20 chr20_28886369     ZGre    A    G        0      0        2 
  20 chr20_28886369     ZHar    A    G        0      0        2 
  20 chr20_28886369   Sample    A    G        0      0        2 
  20 chr20_28887364     AAsi    C    T        0      0        2 
  20 chr20_28887364     AKia    C    T        0      0        2 
  20 chr20_28887364     AOna    C    T        0      0        2 
  20 chr20_28887364     ASom    C    T        0      0        2 
  20 chr20_28887364     HCab    C    T        0      0        2 
  20 chr20_28887364     HPrz    C    T        0      0        2 
  20 chr20_28887364     ZBoe    C    T        0      0        2 
  20 chr20_28887364     ZGre    C    T      0.5      1        2 
  20 chr20_28887364     ZHar    C    T        0      0        2 
  20 chr20_28887364   Sample    C    T        0      0        2 
  20 chr20_28887856     AAsi    A    C        0      0        2 
  20 chr20_28887856     AKia    A    C        0      0        2 
  20 chr20_28887856     AOna    A    C        0      0        2 
  20 chr20_28887856     ASom    A    C        0      0        2 
  20 chr20_28887856     HCab    A    C        0      0        2 
  20 chr20_28887856     HPrz    A    C        0      0        2 
  20 chr20_28887856     ZBoe    A    C        1      2        2 
  20 chr20_28887856     ZGre    A    C        0      0        2 
  20 chr20_28887856     ZHar    A    C        0      0        2 
  20 chr20_28887856   Sample    A    C        0      0        2 
  20 chr20_28893781     AAsi    C    G        1      2        2 
  20 chr20_28893781     AKia    C    G        0      0        2 
  20 chr20_28893781     AOna    C    G        0      0        2 
  20 chr20_28893781     ASom    C    G        1      2        2 
  20 chr20_28893781     HCab    C    G        0      0        2 
  20 chr20_28893781     HPrz    C    G        0      0        2 
  20 chr20_28893781     ZBoe    C    G        1      2        2 
  20 chr20_28893781     ZGre    C    G        1      2        2 
  20 chr20_28893781     ZHar    C    G        1      2        2 
  20 chr20_28893781   Sample    C    G        0      0        2 
  20 chr20_28894227     AAsi    T    G        0      0        2 
  20 chr20_28894227     AKia    T    G        0      0        2 
  20 chr20_28894227     AOna    T    G        1      2        2 
  20 chr20_28894227     ASom    T    G        0      0        2 
  20 chr20_28894227     HCab    T    G        0      0        2 
  20 chr20_28894227     HPrz    T    G        0      0        2 
  20 chr20_28894227     ZBoe    T    G        0      0        2 
  20 chr20_28894227     ZGre    T    G        0      0        2 
  20 chr20_28894227     ZHar    T    G        0      0        2 
  20 chr20_28894227   Sample    T    G        0      0        2 
  20 chr20_28895408     AAsi    T    C        0      0        2 
  20 chr20_28895408     AKia    T    C        0      0        2 
  20 chr20_28895408     AOna    T    C        0      0        2 
  20 chr20_28895408     ASom    T    C        0      0        2 
  20 chr20_28895408     HCab    T    C      0.5      1        2 
  20 chr20_28895408     HPrz    T    C      0.5      1        2 
  20 chr20_28895408     ZBoe    T    C      0.5      1        2 
  20 chr20_28895408     ZGre    T    C        1      2        2 
  20 chr20_28895408     ZHar    T    C        1      2        2 
  20 chr20_28895408   Sample    T    C        0      0        2 
  20 chr20_28895856     AAsi    T    C        0      0        2 
  20 chr20_28895856     AKia    T    C        0      0        2 
  20 chr20_28895856     AOna    T    C        0      0        2 
  20 chr20_28895856     ASom    T    C        0      0        2 
  20 chr20_28895856     HCab    T    C      0.5      1        2 
  20 chr20_28895856     HPrz    T    C      0.5      1        2 
  20 chr20_28895856     ZBoe    T    C        0      0        2 
  20 chr20_28895856     ZGre    T    C        0      0        2 
  20 chr20_28895856     ZHar    T    C        0      0        2 
  20 chr20_28895856   Sample    T    C        0      0        2 
  20 chr20_28896077     AAsi    T    C        0      0        2 
  20 chr20_28896077     AKia    T    C        1      2        2 
  20 chr20_28896077     AOna    T    C        1      2        2 
  20 chr20_28896077     ASom    T    C        0      0        2 
  20 chr20_28896077     HCab    T    C        0      0        2 
  20 chr20_28896077     HPrz    T    C        0      0        2 
  20 chr20_28896077     ZBoe    T    C        0      0        2 
  20 chr20_28896077     ZGre    T    C        0      0        2 
  20 chr20_28896077     ZHar    T    C        0      0        2 
  20 chr20_28896077   Sample    T    C        0      0        2 
  20 chr20_28901232     AAsi    G    C        0      0        2 
  20 chr20_28901232     AKia    G    C        0      0        2 
  20 chr20_28901232     AOna    G    C        0      0        2 
  20 chr20_28901232     ASom    G    C        0      0        2 
  20 chr20_28901232     HCab    G    C        0      0        2 
  20 chr20_28901232     HPrz    G    C        0      0        2 
  20 chr20_28901232     ZBoe    G    C      0.5      1        2 
  20 chr20_28901232     ZGre    G    C        0      0        2 
  20 chr20_28901232     ZHar    G    C        1      2        2 
  20 chr20_28901232   Sample    G    C        0      0        2 
  20 chr20_28902977     AAsi    C    T        0      0        2 
  20 chr20_28902977     AKia    C    T        1      2        2 
  20 chr20_28902977     AOna    C    T        1      2        2 
  20 chr20_28902977     ASom    C    T        0      0        2 
  20 chr20_28902977     HCab    C    T        0      0        2 
  20 chr20_28902977     HPrz    C    T      0.5      1        2 
  20 chr20_28902977     ZBoe    C    T        0      0        2 
  20 chr20_28902977     ZGre    C    T        0      0        2 
  20 chr20_28902977     ZHar    C    T        0      0        2 
  20 chr20_28902977   Sample    C    T        1      2        2 
  20 chr20_28907187     AAsi    A    T        0      0        2 
  20 chr20_28907187     AKia    A    T        0      0        2 
  20 chr20_28907187     AOna    A    T        0      0        2 
  20 chr20_28907187     ASom    A    T        0      0        2 
  20 chr20_28907187     HCab    A    T        0      0        2 
  20 chr20_28907187     HPrz    A    T        0      0        2 
  20 chr20_28907187     ZBoe    A    T        0      0        2 
  20 chr20_28907187     ZGre    A    T      0.5      1        2 
  20 chr20_28907187     ZHar    A    T        0      0        2 
  20 chr20_28907187   Sample    A    T        0      0        2 
  20 chr20_28908648     AAsi    G    A        0      0        2 
  20 chr20_28908648     AKia    G    A        0      0        2 
  20 chr20_28908648     AOna    G    A        0      0        2 
  20 chr20_28908648     ASom    G    A        0      0        2 
  20 chr20_28908648     HCab    G    A        0      0        2 
  20 chr20_28908648     HPrz    G    A        0      0        2 
  20 chr20_28908648     ZBoe    G    A      0.5      1        2 
  20 chr20_28908648     ZGre    G    A        1      2        2 
  20 chr20_28908648     ZHar    G    A        0      0        2 
  20 chr20_28908648   Sample    G    A        0      0        2 
  20 chr20_28909098     AAsi    T    C        0      0        2 
  20 chr20_28909098     AKia    T    C        0      0        2 
  20 chr20_28909098     AOna    T    C        0      0        2 
  20 chr20_28909098     ASom    T    C        0      0        2 
  20 chr20_28909098     HCab    T    C        0      0        2 
  20 chr20_28909098     HPrz    T    C        0      0        2 
  20 chr20_28909098     ZBoe    T    C        0      0        2 
  20 chr20_28909098     ZGre    T    C        0      0        2 
  20 chr20_28909098     ZHar    T    C        1      2        2 
  20 chr20_28909098   Sample    T    C        0      0        2 
  20 chr20_28911525     AAsi    C    G        0      0        2 
  20 chr20_28911525     AKia    C    G        0      0        2 
  20 chr20_28911525     AOna    C    G        0      0        2 
  20 chr20_28911525     ASom    C    G        0      0        2 
  20 chr20_28911525     HCab    C    G        0      0        2 
  20 chr20_28911525     HPrz    C    G        0      0        2 
  20 chr20_28911525     ZBoe    C    G        0      0        2 
  20 chr20_28911525     ZGre    C    G        0      0        2 
  20 chr20_28911525     ZHar    C    G        1      2        2 
  20 chr20_28911525   Sample    C    G        0      0        2 
  20 chr20_28912864     AAsi    A    G        0      0        2 
  20 chr20_28912864     AKia    A    G        0      0        2 
  20 chr20_28912864     AOna    A    G        0      0        2 
  20 chr20_28912864     ASom    A    G        0      0        2 
  20 chr20_28912864     HCab    A    G        0      0        2 
  20 chr20_28912864     HPrz    A    G        0      0        2 
  20 chr20_28912864     ZBoe    A    G        0      0        2 
  20 chr20_28912864     ZGre    A    G      0.5      1        2 
  20 chr20_28912864     ZHar    A    G        0      0        2 
  20 chr20_28912864   Sample    A    G        0      0        2 
  20 chr20_28915411     AAsi    A    G        1      2        2 
  20 chr20_28915411     AKia    A    G        1      2        2 
  20 chr20_28915411     AOna    A    G        1      2        2 
  20 chr20_28915411     ASom    A    G        1      2        2 
  20 chr20_28915411     HCab    A    G        0      0        2 
  20 chr20_28915411     HPrz    A    G        0      0        2 
  20 chr20_28915411     ZBoe    A    G        0      0        2 
  20 chr20_28915411     ZGre    A    G        0      0        2 
  20 chr20_28915411     ZHar    A    G        0      0        2 
  20 chr20_28915411   Sample    A    G        0      0        2 
  20 chr20_28917538     AAsi    G    A        0      0        2 
  20 chr20_28917538     AKia    G    A        0      0        2 
  20 chr20_28917538     AOna    G    A        0      0        2 
  20 chr20_28917538     ASom    G    A        0      0        2 
  20 chr20_28917538     HCab    G    A        0      0        2 
  20 chr20_28917538     HPrz    G    A        0      0        2 
  20 chr20_28917538     ZBoe    G    A        0      0        2 
  20 chr20_28917538     ZGre    G    A      0.5      1        2 
  20 chr20_28917538     ZHar    G    A        0      0        2 
  20 chr20_28917538   Sample    G    A        0      0        2 
  20 chr20_28929148     AAsi    T    C      0.5      1        2 
  20 chr20_28929148     AKia    T    C        1      2        2 
  20 chr20_28929148     AOna    T    C        1      2        2 
  20 chr20_28929148     ASom    T    C        0      0        2 
  20 chr20_28929148     HCab    T    C        0      0        2 
  20 chr20_28929148     HPrz    T    C        0      0        2 
  20 chr20_28929148     ZBoe    T    C      0.5      1        2 
  20 chr20_28929148     ZGre    T    C      0.5      1        2 
  20 chr20_28929148     ZHar    T    C        1      2        2 
  20 chr20_28929148   Sample    T    C        0      0        2 
  20 chr20_28934310     AAsi    C    T        0      0        2 
  20 chr20_28934310     AKia    C    T        1      2        2 
  20 chr20_28934310     AOna    C    T        1      2        2 
  20 chr20_28934310     ASom    C    T        0      0        2 
  20 chr20_28934310     HCab    C    T        0      0        2 
  20 chr20_28934310     HPrz    C    T        0      0        2 
  20 chr20_28934310     ZBoe    C    T        0      0        2 
  20 chr20_28934310     ZGre    C    T        0      0        2 
  20 chr20_28934310     ZHar    C    T        0      0        2 
  20 chr20_28934310   Sample    C    T        0      0        2 
  20 chr20_28936382     AAsi    C    T        1      2        2 
  20 chr20_28936382     AKia    C    T        1      2        2 
  20 chr20_28936382     AOna    C    T        1      2        2 
  20 chr20_28936382     ASom    C    T        0      0        2 
  20 chr20_28936382     HCab    C    T        0      0        2 
  20 chr20_28936382     HPrz    C    T        0      0        2 
  20 chr20_28936382     ZBoe    C    T        0      0        2 
  20 chr20_28936382     ZGre    C    T        0      0        2 
  20 chr20_28936382     ZHar    C    T        0      0        2 
  20 chr20_28936382   Sample    C    T        0      0        2 
  20 chr20_28937443     AAsi    T    C        0      0        2 
  20 chr20_28937443     AKia    T    C        0      0        2 
  20 chr20_28937443     AOna    T    C        0      0        2 
  20 chr20_28937443     ASom    T    C        0      0        2 
  20 chr20_28937443     HCab    T    C        0      0        2 
  20 chr20_28937443     HPrz    T    C        0      0        2 
  20 chr20_28937443     ZBoe    T    C        0      0        2 
  20 chr20_28937443     ZGre    T    C        1      2        2 
  20 chr20_28937443     ZHar    T    C      0.5      1        2 
  20 chr20_28937443   Sample    T    C        0      0        2 
  20 chr20_28938063     AAsi    A    G        1      2        2 
  20 chr20_28938063     AKia    A    G        0      0        2 
  20 chr20_28938063     AOna    A    G        0      0        2 
  20 chr20_28938063     ASom    A    G        0      0        2 
  20 chr20_28938063     HCab    A    G        0      0        2 
  20 chr20_28938063     HPrz    A    G        0      0        2 
  20 chr20_28938063     ZBoe    A    G        0      0        2 
  20 chr20_28938063     ZGre    A    G        0      0        2 
  20 chr20_28938063     ZHar    A    G      0.5      1        2 
  20 chr20_28938063   Sample    A    G        0      0        2 
  20 chr20_28938401     AAsi    A    G        0      0        2 
  20 chr20_28938401     AKia    A    G        0      0        2 
  20 chr20_28938401     AOna    A    G        0      0        2 
  20 chr20_28938401     ASom    A    G        0      0        2 
  20 chr20_28938401     HCab    A    G        0      0        2 
  20 chr20_28938401     HPrz    A    G        0      0        2 
  20 chr20_28938401     ZBoe    A    G        0      0        2 
  20 chr20_28938401     ZGre    A    G      0.5      1        2 
  20 chr20_28938401     ZHar    A    G        0      0        2 
  20 chr20_28938401   Sample    A    G        0      0        2 
  20 chr20_28939980     AAsi    A    G        0      0        2 
  20 chr20_28939980     AKia    A    G        0      0        2 
  20 chr20_28939980     AOna    A    G        0      0        2 
  20 chr20_28939980     ASom    A    G        1      2        2 
  20 chr20_28939980     HCab    A    G        0      0        2 
  20 chr20_28939980     HPrz    A    G        0      0        2 
  20 chr20_28939980     ZBoe    A    G        0      0        2 
  20 chr20_28939980     ZGre    A    G        0      0        2 
  20 chr20_28939980     ZHar    A    G        0      0        2 
  20 chr20_28939980   Sample    A    G        0      0        2 
  20 chr20_28943873     AAsi    G    C        0      0        2 
  20 chr20_28943873     AKia    G    C        0      0        2 
  20 chr20_28943873     AOna    G    C        0      0        2 
  20 chr20_28943873     ASom    G    C        0      0        2 
  20 chr20_28943873     HCab    G    C        0      0        2 
  20 chr20_28943873     HPrz    G    C        0      0        2 
  20 chr20_28943873     ZBoe    G    C        0      0        2 
  20 chr20_28943873     ZGre    G    C        0      0        2 
  20 chr20_28943873     ZHar    G    C      0.5      1        2 
  20 chr20_28943873   Sample    G    C        0      0        2 
  20 chr20_28944759     AAsi    A    G        0      0        2 
  20 chr20_28944759     AKia    A    G        0      0        2 
  20 chr20_28944759     AOna    A    G        0      0        2 
  20 chr20_28944759     ASom    A    G        0      0        2 
  20 chr20_28944759     HCab    A    G      0.5      1        2 
  20 chr20_28944759     HPrz    A    G        0      0        2 
  20 chr20_28944759     ZBoe    A    G        0      0        2 
  20 chr20_28944759     ZGre    A    G        0      0        2 
  20 chr20_28944759     ZHar    A    G        0      0        2 
  20 chr20_28944759   Sample    A    G        0      0        2 
  20 chr20_28946511     AAsi    A    G        0      0        2 
  20 chr20_28946511     AKia    A    G        0      0        2 
  20 chr20_28946511     AOna    A    G        0      0        2 
  20 chr20_28946511     ASom    A    G        0      0        2 
  20 chr20_28946511     HCab    A    G      0.5      1        2 
  20 chr20_28946511     HPrz    A    G        0      0        2 
  20 chr20_28946511     ZBoe    A    G        0      0        2 
  20 chr20_28946511     ZGre    A    G        0      0        2 
  20 chr20_28946511     ZHar    A    G        0      0        2 
  20 chr20_28946511   Sample    A    G        0      0        2 
  20 chr20_28946771     AAsi    G    C        0      0        2 
  20 chr20_28946771     AKia    G    C        0      0        2 
  20 chr20_28946771     AOna    G    C        0      0        2 
  20 chr20_28946771     ASom    G    C        0      0        2 
  20 chr20_28946771     HCab    G    C        0      0        2 
  20 chr20_28946771     HPrz    G    C      0.5      1        2 
  20 chr20_28946771     ZBoe    G    C        0      0        2 
  20 chr20_28946771     ZGre    G    C        0      0        2 
  20 chr20_28946771     ZHar    G    C        0      0        2 
  20 chr20_28946771   Sample    G    C        0      0        2 
  20 chr20_28950333     AAsi    T    C        0      0        2 
  20 chr20_28950333     AKia    T    C        1      2        2 
  20 chr20_28950333     AOna    T    C        1      2        2 
  20 chr20_28950333     ASom    T    C        0      0        2 
  20 chr20_28950333     HCab    T    C        0      0        2 
  20 chr20_28950333     HPrz    T    C        0      0        2 
  20 chr20_28950333     ZBoe    T    C        0      0        2 
  20 chr20_28950333     ZGre    T    C        0      0        2 
  20 chr20_28950333     ZHar    T    C        0      0        2 
  20 chr20_28950333   Sample    T    C        0      0        2 
  20 chr20_28954243     AAsi    C    A        0      0        2 
  20 chr20_28954243     AKia    C    A        0      0        2 
  20 chr20_28954243     AOna    C    A        0      0        2 
  20 chr20_28954243     ASom    C    A        0      0        2 
  20 chr20_28954243     HCab    C    A      0.5      1        2 
  20 chr20_28954243     HPrz    C    A        1      2        2 
  20 chr20_28954243     ZBoe    C    A        0      0        2 
  20 chr20_28954243     ZGre    C    A        0      0        2 
  20 chr20_28954243     ZHar    C    A        0      0        2 
  20 chr20_28954243   Sample    C    A        1      2        2 
  20 chr20_28955042     AAsi    G    A        0      0        2 
  20 chr20_28955042     AKia    G    A        0      0        2 
  20 chr20_28955042     AOna    G    A        0      0        2 
  20 chr20_28955042     ASom    G    A        0      0        2 
  20 chr20_28955042     HCab    G    A      0.5      1        2 
  20 chr20_28955042     HPrz    G    A        1      2        2 
  20 chr20_28955042     ZBoe    G    A        0      0        2 
  20 chr20_28955042     ZGre    G    A        0      0        2 
  20 chr20_28955042     ZHar    G    A        0      0        2 
  20 chr20_28955042   Sample    G    A        0      0        2 
  20 chr20_28955841     AAsi    G    A        1      2        2 
  20 chr20_28955841     AKia    G    A        1      2        2 
  20 chr20_28955841     AOna    G    A        1      2        2 
  20 chr20_28955841     ASom    G    A        1      2        2 
  20 chr20_28955841     HCab    G    A        0      0        2 
  20 chr20_28955841     HPrz    G    A        0      0        2 
  20 chr20_28955841     ZBoe    G    A        0      0        2 
  20 chr20_28955841     ZGre    G    A        0      0        2 
  20 chr20_28955841     ZHar    G    A        0      0        2 
  20 chr20_28955841   Sample    G    A        0      0        2 
  20 chr20_28955920     AAsi    A    G        0      0        2 
  20 chr20_28955920     AKia    A    G        0      0        2 
  20 chr20_28955920     AOna    A    G        0      0        2 
  20 chr20_28955920     ASom    A    G        0      0        2 
  20 chr20_28955920     HCab    A    G      0.5      1        2 
  20 chr20_28955920     HPrz    A    G      0.5      1        2 
  20 chr20_28955920     ZBoe    A    G        0      0        2 
  20 chr20_28955920     ZGre    A    G        0      0        2 
  20 chr20_28955920     ZHar    A    G        0      0        2 
  20 chr20_28955920   Sample    A    G        1      2        2 
  20 chr20_28958978     AAsi    G    C        0      0        2 
  20 chr20_28958978     AKia    G    C        0      0        2 
  20 chr20_28958978     AOna    G    C        0      0        2 
  20 chr20_28958978     ASom    G    C        0      0        2 
  20 chr20_28958978     HCab    G    C      0.5      1        2 
  20 chr20_28958978     HPrz    G    C        1      2        2 
  20 chr20_28958978     ZBoe    G    C        0      0        2 
  20 chr20_28958978     ZGre    G    C        0      0        2 
  20 chr20_28958978     ZHar    G    C        0      0        2 
  20 chr20_28958978   Sample    G    C        0      0        2 
  20 chr20_28965226     AAsi    A    G        1      2        2 
  20 chr20_28965226     AKia    A    G        1      2        2 
  20 chr20_28965226     AOna    A    G        1      2        2 
  20 chr20_28965226     ASom    A    G        1      2        2 
  20 chr20_28965226     HCab    A    G        0      0        2 
  20 chr20_28965226     HPrz    A    G        0      0        2 
  20 chr20_28965226     ZBoe    A    G        1      2        2 
  20 chr20_28965226     ZGre    A    G        0      0        2 
  20 chr20_28965226     ZHar    A    G        0      0        2 
  20 chr20_28965226   Sample    A    G        0      0        2 
  20 chr20_28965526     AAsi    C    T        0      0        2 
  20 chr20_28965526     AKia    C    T        0      0        2 
  20 chr20_28965526     AOna    C    T        0      0        2 
  20 chr20_28965526     ASom    C    T        0      0        2 
  20 chr20_28965526     HCab    C    T        0      0        2 
  20 chr20_28965526     HPrz    C    T        0      0        2 
  20 chr20_28965526     ZBoe    C    T        0      0        2 
  20 chr20_28965526     ZGre    C    T        1      2        2 
  20 chr20_28965526     ZHar    C    T        0      0        2 
  20 chr20_28965526   Sample    C    T        0      0        2 
  20 chr20_28966352     AAsi    A    G        0      0        2 
  20 chr20_28966352     AKia    A    G        0      0        2 
  20 chr20_28966352     AOna    A    G        0      0        2 
  20 chr20_28966352     ASom    A    G        0      0        2 
  20 chr20_28966352     HCab    A    G        0      0        2 
  20 chr20_28966352     HPrz    A    G        0      0        2 
  20 chr20_28966352     ZBoe    A    G        0      0        2 
  20 chr20_28966352     ZGre    A    G        1      2        2 
  20 chr20_28966352     ZHar    A    G      0.5      1        2 
  20 chr20_28966352   Sample    A    G        0      0        2 
  20 chr20_28966497     AAsi    T    A        0      0        2 
  20 chr20_28966497     AKia    T    A        1      2        2 
  20 chr20_28966497     AOna    T    A        0      0        2 
  20 chr20_28966497     ASom    T    A        0      0        2 
  20 chr20_28966497     HCab    T    A        0      0        2 
  20 chr20_28966497     HPrz    T    A        0      0        2 
  20 chr20_28966497     ZBoe    T    A        0      0        2 
  20 chr20_28966497     ZGre    T    A        0      0        2 
  20 chr20_28966497     ZHar    T    A        0      0        2 
  20 chr20_28966497   Sample    T    A        0      0        2 
  20 chr20_28968070     AAsi    A    G        0      0        2 
  20 chr20_28968070     AKia    A    G        0      0        2 
  20 chr20_28968070     AOna    A    G        0      0        2 
  20 chr20_28968070     ASom    A    G        0      0        2 
  20 chr20_28968070     HCab    A    G        0      0        2 
  20 chr20_28968070     HPrz    A    G        0      0        2 
  20 chr20_28968070     ZBoe    A    G        0      0        2 
  20 chr20_28968070     ZGre    A    G        0      0        2 
  20 chr20_28968070     ZHar    A    G      0.5      1        2 
  20 chr20_28968070   Sample    A    G        0      0        2 
  20 chr20_29028679     AAsi    C    A        0      0        2 
  20 chr20_29028679     AKia    C    A        0      0        2 
  20 chr20_29028679     AOna    C    A        0      0        2 
  20 chr20_29028679     ASom    C    A        0      0        2 
  20 chr20_29028679     HCab    C    A        1      2        2 
  20 chr20_29028679     HPrz    C    A        1      2        2 
  20 chr20_29028679     ZBoe    C    A        0      0        2 
  20 chr20_29028679     ZGre    C    A        1      2        2 
  20 chr20_29028679     ZHar    C    A      0.5      1        2 
  20 chr20_29028679   Sample    C    A        1      2        2 
  20 chr20_29115330     AAsi    G    C        0      0        2 
  20 chr20_29115330     AKia    G    C        0      0        2 
  20 chr20_29115330     AOna    G    C        0      0        2 
  20 chr20_29115330     ASom    G    C        0      0        2 
  20 chr20_29115330     HCab    G    C        0      0        2 
  20 chr20_29115330     HPrz    G    C        0      0        2 
  20 chr20_29115330     ZBoe    G    C        1      2        2 
  20 chr20_29115330     ZGre    G    C        0      0        2 
  20 chr20_29115330     ZHar    G    C        0      0        2 
  20 chr20_29115330   Sample    G    C        0      0        2 
  20 chr20_29179232     AAsi    A    G        0      0        2 
  20 chr20_29179232     AKia    A    G        0      0        2 
  20 chr20_29179232     AOna    A    G        0      0        2 
  20 chr20_29179232     ASom    A    G        0      0        2 
  20 chr20_29179232     HCab    A    G        0      0        2 
  20 chr20_29179232     HPrz    A    G        0      0        2 
  20 chr20_29179232     ZBoe    A    G        0      0        2 
  20 chr20_29179232     ZGre    A    G        1      2        2 
  20 chr20_29179232     ZHar    A    G        0      0        2 
  20 chr20_29179232   Sample    A    G        0      0        2 
  20 chr20_29226491     AAsi    C    T        0      0        2 
  20 chr20_29226491     AKia    C    T        0      0        2 
  20 chr20_29226491     AOna    C    T        0      0        2 
  20 chr20_29226491     ASom    C    T      0.5      1        2 
  20 chr20_29226491     HCab    C    T        0      0        2 
  20 chr20_29226491     HPrz    C    T        0      0        2 
  20 chr20_29226491     ZBoe    C    T        0      0        2 
  20 chr20_29226491     ZGre    C    T        0      0        2 
  20 chr20_29226491     ZHar    C    T        0      0        2 
  20 chr20_29226491   Sample    C    T        0      0        2 
  20 chr20_29233022     AAsi    T    C        0      0        2 
  20 chr20_29233022     AKia    T    C        0      0        2 
  20 chr20_29233022     AOna    T    C        0      0        2 
  20 chr20_29233022     ASom    T    C        0      0        2 
  20 chr20_29233022     HCab    T    C      0.5      1        2 
  20 chr20_29233022     HPrz    T    C      0.5      1        2 
  20 chr20_29233022     ZBoe    T    C        0      0        2 
  20 chr20_29233022     ZGre    T    C        0      0        2 
  20 chr20_29233022     ZHar    T    C        1      2        2 
  20 chr20_29233022   Sample    T    C        1      2        2 
  20 chr20_29236413     AAsi    G    A      0.5      1        2 
  20 chr20_29236413     AKia    G    A        0      0        2 
  20 chr20_29236413     AOna    G    A        0      0        2 
  20 chr20_29236413     ASom    G    A        0      0        2 
  20 chr20_29236413     HCab    G    A        0      0        2 
  20 chr20_29236413     HPrz    G    A        0      0        2 
  20 chr20_29236413     ZBoe    G    A        0      0        2 
  20 chr20_29236413     ZGre    G    A        0      0        2 
  20 chr20_29236413     ZHar    G    A        0      0        2 
  20 chr20_29236413   Sample    G    A        0      0        2 
  20 chr20_29244241     AAsi    A    G        0      0        2 
  20 chr20_29244241     AKia    A    G        0      0        2 
  20 chr20_29244241     AOna    A    G        0      0        2 
  20 chr20_29244241     ASom    A    G        0      0        2 
  20 chr20_29244241     HCab    A    G        0      0        2 
  20 chr20_29244241     HPrz    A    G        0      0        2 
  20 chr20_29244241     ZBoe    A    G      0.5      1        2 
  20 chr20_29244241     ZGre    A    G        0      0        2 
  20 chr20_29244241     ZHar    A    G        0      0        2 
  20 chr20_29244241   Sample    A    G        0      0        2 
  20 chr20_29249455     AAsi    C    G        0      0        2 
  20 chr20_29249455     AKia    C    G        0      0        2 
  20 chr20_29249455     AOna    C    G        0      0        2 
  20 chr20_29249455     ASom    C    G        0      0        2 
  20 chr20_29249455     HCab    C    G        0      0        2 
  20 chr20_29249455     HPrz    C    G        0      0        2 
  20 chr20_29249455     ZBoe    C    G        0      0        2 
  20 chr20_29249455     ZGre    C    G        0      0        2 
  20 chr20_29249455     ZHar    C    G        1      2        2 
  20 chr20_29249455   Sample    C    G        0      0        2 
  20 chr20_29260766     AAsi    A    C      0.5      1        2 
  20 chr20_29260766     AKia    A    C        0      0        2 
  20 chr20_29260766     AOna    A    C        0      0        2 
  20 chr20_29260766     ASom    A    C        0      0        2 
  20 chr20_29260766     HCab    A    C        0      0        2 
  20 chr20_29260766     HPrz    A    C        0      0        2 
  20 chr20_29260766     ZBoe    A    C        0      0        2 
  20 chr20_29260766     ZGre    A    C        0      0        2 
  20 chr20_29260766     ZHar    A    C        0      0        2 
  20 chr20_29260766   Sample    A    C        0      0        2 
  20 chr20_29273765     AAsi    T    C        0      0        2 
  20 chr20_29273765     AKia    T    C        0      0        2 
  20 chr20_29273765     AOna    T    C        0      0        2 
  20 chr20_29273765     ASom    T    C        0      0        2 
  20 chr20_29273765     HCab    T    C      0.5      1        2 
  20 chr20_29273765     HPrz    T    C      0.5      1        2 
  20 chr20_29273765     ZBoe    T    C        0      0        2 
  20 chr20_29273765     ZGre    T    C        0      0        2 
  20 chr20_29273765     ZHar    T    C        0      0        2 
  20 chr20_29273765   Sample    T    C        1      2        2 
  20 chr20_29285041     AAsi    A    G        0      0        2 
  20 chr20_29285041     AKia    A    G        0      0        2 
  20 chr20_29285041     AOna    A    G        0      0        2 
  20 chr20_29285041     ASom    A    G        0      0        2 
  20 chr20_29285041     HCab    A    G        0      0        2 
  20 chr20_29285041     HPrz    A    G      0.5      1        2 
  20 chr20_29285041     ZBoe    A    G        0      0        2 
  20 chr20_29285041     ZGre    A    G        0      0        2 
  20 chr20_29285041     ZHar    A    G        0      0        2 
  20 chr20_29285041   Sample    A    G        0      0        2 
  20 chr20_29286582     AAsi    T    G        0      0        2 
  20 chr20_29286582     AKia    T    G        0      0        2 
  20 chr20_29286582     AOna    T    G        0      0        2 
  20 chr20_29286582     ASom    T    G        0      0        2 
  20 chr20_29286582     HCab    T    G      0.5      1        2 
  20 chr20_29286582     HPrz    T    G      0.5      1        2 
  20 chr20_29286582     ZBoe    T    G        0      0        2 
  20 chr20_29286582     ZGre    T    G        0      0        2 
  20 chr20_29286582     ZHar    T    G        0      0        2 
  20 chr20_29286582   Sample    T    G        0      0        2 
  20 chr20_29286842     AAsi    G    A        0      0        2 
  20 chr20_29286842     AKia    G    A      0.5      1        2 
  20 chr20_29286842     AOna    G    A        0      0        2 
  20 chr20_29286842     ASom    G    A        0      0        2 
  20 chr20_29286842     HCab    G    A        0      0        2 
  20 chr20_29286842     HPrz    G    A        0      0        2 
  20 chr20_29286842     ZBoe    G    A        0      0        2 
  20 chr20_29286842     ZGre    G    A        0      0        2 
  20 chr20_29286842     ZHar    G    A        0      0        2 
  20 chr20_29286842   Sample    G    A        0      0        2 
  20 chr20_29295511     AAsi    G    A        0      0        2 
  20 chr20_29295511     AKia    G    A        0      0        2 
  20 chr20_29295511     AOna    G    A        0      0        2 
  20 chr20_29295511     ASom    G    A        0      0        2 
  20 chr20_29295511     HCab    G    A      0.5      1        2 
  20 chr20_29295511     HPrz    G    A      0.5      1        2 
  20 chr20_29295511     ZBoe    G    A        0      0        2 
  20 chr20_29295511     ZGre    G    A        0      0        2 
  20 chr20_29295511     ZHar    G    A        0      0        2 
  20 chr20_29295511   Sample    G    A        0      0        2 
  20 chr20_29312069     AAsi    T    C        0      0        2 
  20 chr20_29312069     AKia    T    C        0      0        2 
  20 chr20_29312069     AOna    T    C        0      0        2 
  20 chr20_29312069     ASom    T    C      0.5      1        2 
  20 chr20_29312069     HCab    T    C        0      0        2 
  20 chr20_29312069     HPrz    T    C        0      0        2 
  20 chr20_29312069     ZBoe    T    C        0      0        2 
  20 chr20_29312069     ZGre    T    C        0      0        2 
  20 chr20_29312069     ZHar    T    C        0      0        2 
  20 chr20_29312069   Sample    T    C        0      0        2 
  20 chr20_29313321     AAsi    C    T        0      0        2 
  20 chr20_29313321     AKia    C    T      0.5      1        2 
  20 chr20_29313321     AOna    C    T        0      0        2 
  20 chr20_29313321     ASom    C    T        0      0        2 
  20 chr20_29313321     HCab    C    T        0      0        2 
  20 chr20_29313321     HPrz    C    T        0      0        2 
  20 chr20_29313321     ZBoe    C    T        0      0        2 
  20 chr20_29313321     ZGre    C    T        0      0        2 
  20 chr20_29313321     ZHar    C    T        0      0        2 
  20 chr20_29313321   Sample    C    T        0      0        2 
  20 chr20_29344609     AAsi    G    C        0      0        2 
  20 chr20_29344609     AKia    G    C        0      0        2 
  20 chr20_29344609     AOna    G    C        0      0        2 
  20 chr20_29344609     ASom    G    C        0      0        2 
  20 chr20_29344609     HCab    G    C      0.5      1        2 
  20 chr20_29344609     HPrz    G    C      0.5      1        2 
  20 chr20_29344609     ZBoe    G    C        0      0        2 
  20 chr20_29344609     ZGre    G    C      0.5      1        2 
  20 chr20_29344609     ZHar    G    C        0      0        2 
  20 chr20_29344609   Sample    G    C        0      0        2 
  20 chr20_29448219     AAsi    A    G        0      0        2 
  20 chr20_29448219     AKia    A    G        0      0        2 
  20 chr20_29448219     AOna    A    G        0      0        2 
  20 chr20_29448219     ASom    A    G      0.5      1        2 
  20 chr20_29448219     HCab    A    G        0      0        2 
  20 chr20_29448219     HPrz    A    G        0      0        2 
  20 chr20_29448219     ZBoe    A    G        0      0        2 
  20 chr20_29448219     ZGre    A    G        0      0        2 
  20 chr20_29448219     ZHar    A    G        0      0        2 
  20 chr20_29448219   Sample    A    G        0      0        2 
  20 chr20_29462438     AAsi    A    G        0      0        2 
  20 chr20_29462438     AKia    A    G      0.5      1        2 
  20 chr20_29462438     AOna    A    G        0      0        2 
  20 chr20_29462438     ASom    A    G        0      0        2 
  20 chr20_29462438     HCab    A    G        0      0        2 
  20 chr20_29462438     HPrz    A    G        0      0        2 
  20 chr20_29462438     ZBoe    A    G        0      0        2 
  20 chr20_29462438     ZGre    A    G        0      0        2 
  20 chr20_29462438     ZHar    A    G        0      0        2 
  20 chr20_29462438   Sample    A    G        0      0        2 
  20 chr20_29462554     AAsi    A    C      0.5      1        2 
  20 chr20_29462554     AKia    A    C        0      0        2 
  20 chr20_29462554     AOna    A    C        0      0        2 
  20 chr20_29462554     ASom    A    C        0      0        2 
  20 chr20_29462554     HCab    A    C        0      0        2 
  20 chr20_29462554     HPrz    A    C        0      0        2 
  20 chr20_29462554     ZBoe    A    C        0      0        2 
  20 chr20_29462554     ZGre    A    C        0      0        2 
  20 chr20_29462554     ZHar    A    C      0.5      1        2 
  20 chr20_29462554   Sample    A    C        0      0        2 
  20 chr20_29465743     AAsi    A    G        0      0        2 
  20 chr20_29465743     AKia    A    G        0      0        2 
  20 chr20_29465743     AOna    A    G        0      0        2 
  20 chr20_29465743     ASom    A    G        0      0        2 
  20 chr20_29465743     HCab    A    G        0      0        2 
  20 chr20_29465743     HPrz    A    G      0.5      1        2 
  20 chr20_29465743     ZBoe    A    G        0      0        2 
  20 chr20_29465743     ZGre    A    G        0      0        2 
  20 chr20_29465743     ZHar    A    G        0      0        2 
  20 chr20_29465743   Sample    A    G        0      0        2 
  20 chr20_29477437     AAsi    A    C        0      0        2 
  20 chr20_29477437     AKia    A    C        0      0        2 
  20 chr20_29477437     AOna    A    C        0      0        2 
  20 chr20_29477437     ASom    A    C        0      0        2 
  20 chr20_29477437     HCab    A    C        0      0        2 
  20 chr20_29477437     HPrz    A    C        0      0        2 
  20 chr20_29477437     ZBoe    A    C        0      0        2 
  20 chr20_29477437     ZGre    A    C      0.5      1        2 
  20 chr20_29477437     ZHar    A    C        0      0        2 
  20 chr20_29477437   Sample    A    C        0      0        2 
  20 chr20_29477878     AAsi    A    C      0.5      1        2 
  20 chr20_29477878     AKia    A    C      0.5      1        2 
  20 chr20_29477878     AOna    A    C        0      0        2 
  20 chr20_29477878     ASom    A    C        0      0        2 
  20 chr20_29477878     HCab    A    C        0      0        2 
  20 chr20_29477878     HPrz    A    C        0      0        2 
  20 chr20_29477878     ZBoe    A    C        0      0        2 
  20 chr20_29477878     ZGre    A    C        0      0        2 
  20 chr20_29477878     ZHar    A    C        0      0        2 
  20 chr20_29477878   Sample    A    C        0      0        2 
  20 chr20_29485635     AAsi    G    A      0.5      1        2 
  20 chr20_29485635     AKia    G    A        0      0        2 
  20 chr20_29485635     AOna    G    A        0      0        2 
  20 chr20_29485635     ASom    G    A        0      0        2 
  20 chr20_29485635     HCab    G    A        0      0        2 
  20 chr20_29485635     HPrz    G    A        0      0        2 
  20 chr20_29485635     ZBoe    G    A        0      0        2 
  20 chr20_29485635     ZGre    G    A        0      0        2 
  20 chr20_29485635     ZHar    G    A        0      0        2 
  20 chr20_29485635   Sample    G    A        0      0        2 
  20 chr20_29490026     AAsi    A    G      0.5      1        2 
  20 chr20_29490026     AKia    A    G      0.5      1        2 
  20 chr20_29490026     AOna    A    G        0      0        2 
  20 chr20_29490026     ASom    A    G        1      2        2 
  20 chr20_29490026     HCab    A    G      0.5      1        2 
  20 chr20_29490026     HPrz    A    G      0.5      1        2 
  20 chr20_29490026     ZBoe    A    G        0      0        2 
  20 chr20_29490026     ZGre    A    G        0      0        2 
  20 chr20_29490026     ZHar    A    G        1      2        2 
  20 chr20_29490026   Sample    A    G        1      2        2 
  20 chr20_29490796     AAsi    A    G        0      0        2 
  20 chr20_29490796     AKia    A    G      0.5      1        2 
  20 chr20_29490796     AOna    A    G        0      0        2 
  20 chr20_29490796     ASom    A    G        0      0        2 
  20 chr20_29490796     HCab    A    G        0      0        2 
  20 chr20_29490796     HPrz    A    G        0      0        2 
  20 chr20_29490796     ZBoe    A    G        0      0        2 
  20 chr20_29490796     ZGre    A    G        0      0        2 
  20 chr20_29490796     ZHar    A    G        0      0        2 
  20 chr20_29490796   Sample    A    G        0      0        2 
  20 chr20_29490949     AAsi    A    G        0      0        2 
  20 chr20_29490949     AKia    A    G        0      0        2 
  20 chr20_29490949     AOna    A    G        0      0        2 
  20 chr20_29490949     ASom    A    G        0      0        2 
  20 chr20_29490949     HCab    A    G        0      0        2 
  20 chr20_29490949     HPrz    A    G        0      0        2 
  20 chr20_29490949     ZBoe    A    G      0.5      1        2 
  20 chr20_29490949     ZGre    A    G        0      0        2 
  20 chr20_29490949     ZHar    A    G        0      0        2 
  20 chr20_29490949   Sample    A    G        0      0        2 
  20 chr20_29494565     AAsi    T    C        0      0        2 
  20 chr20_29494565     AKia    T    C        0      0        2 
  20 chr20_29494565     AOna    T    C        0      0        2 
  20 chr20_29494565     ASom    T    C        0      0        2 
  20 chr20_29494565     HCab    T    C        0      0        2 
  20 chr20_29494565     HPrz    T    C        0      0        2 
  20 chr20_29494565     ZBoe    T    C        0      0        2 
  20 chr20_29494565     ZGre    T    C      0.5      1        2 
  20 chr20_29494565     ZHar    T    C        0      0        2 
  20 chr20_29494565   Sample    T    C        0      0        2 
  20 chr20_29498261     AAsi    T    G        0      0        2 
  20 chr20_29498261     AKia    T    G      0.5      1        2 
  20 chr20_29498261     AOna    T    G        0      0        2 
  20 chr20_29498261     ASom    T    G        0      0        2 
  20 chr20_29498261     HCab    T    G        0      0        2 
  20 chr20_29498261     HPrz    T    G        0      0        2 
  20 chr20_29498261     ZBoe    T    G        0      0        2 
  20 chr20_29498261     ZGre    T    G        0      0        2 
  20 chr20_29498261     ZHar    T    G        0      0        2 
  20 chr20_29498261   Sample    T    G        0      0        2 
  20 chr20_29501615     AAsi    C    T        0      0        2 
  20 chr20_29501615     AKia    C    T        0      0        2 
  20 chr20_29501615     AOna    C    T        0      0        2 
  20 chr20_29501615     ASom    C    T        0      0        2 
  20 chr20_29501615     HCab    C    T        0      0        2 
  20 chr20_29501615     HPrz    C    T      0.5      1        2 
  20 chr20_29501615     ZBoe    C    T        0      0        2 
  20 chr20_29501615     ZGre    C    T        0      0        2 
  20 chr20_29501615     ZHar    C    T        0      0        2 
  20 chr20_29501615   Sample    C    T        1      2        2 
  20 chr20_29508290     AAsi    G    A        0      0        2 
  20 chr20_29508290     AKia    G    A        0      0        2 
  20 chr20_29508290     AOna    G    A        0      0        2 
  20 chr20_29508290     ASom    G    A        0      0        2 
  20 chr20_29508290     HCab    G    A      0.5      1        2 
  20 chr20_29508290     HPrz    G    A      0.5      1        2 
  20 chr20_29508290     ZBoe    G    A        0      0        2 
  20 chr20_29508290     ZGre    G    A        0      0        2 
  20 chr20_29508290     ZHar    G    A        0      0        2 
  20 chr20_29508290   Sample    G    A        0      0        2 
  20 chr20_29514074     AAsi    T    C        0      0        2 
  20 chr20_29514074     AKia    T    C        0      0        2 
  20 chr20_29514074     AOna    T    C        0      0        2 
  20 chr20_29514074     ASom    T    C        0      0        2 
  20 chr20_29514074     HCab    T    C        0      0        2 
  20 chr20_29514074     HPrz    T    C        0      0        2 
  20 chr20_29514074     ZBoe    T    C        0      0        2 
  20 chr20_29514074     ZGre    T    C        0      0        2 
  20 chr20_29514074     ZHar    T    C        1      2        2 
  20 chr20_29514074   Sample    T    C        0      0        2 
  20 chr20_29515677     AAsi    T    C        1      2        2 
  20 chr20_29515677     AKia    T    C        0      0        2 
  20 chr20_29515677     AOna    T    C        0      0        2 
  20 chr20_29515677     ASom    T    C        1      2        2 
  20 chr20_29515677     HCab    T    C        0      0        2 
  20 chr20_29515677     HPrz    T    C        0      0        2 
  20 chr20_29515677     ZBoe    T    C        0      0        2 
  20 chr20_29515677     ZGre    T    C      0.5      1        2 
  20 chr20_29515677     ZHar    T    C        0      0        2 
  20 chr20_29515677   Sample    T    C        0      0        2 
  20 chr20_29516828     AAsi    T    C        0      0        2 
  20 chr20_29516828     AKia    T    C        0      0        2 
  20 chr20_29516828     AOna    T    C        1      2        2 
  20 chr20_29516828     ASom    T    C        0      0        2 
  20 chr20_29516828     HCab    T    C        0      0        2 
  20 chr20_29516828     HPrz    T    C        0      0        2 
  20 chr20_29516828     ZBoe    T    C        0      0        2 
  20 chr20_29516828     ZGre    T    C      0.5      1        2 
  20 chr20_29516828     ZHar    T    C        0      0        2 
  20 chr20_29516828   Sample    T    C        0      0        2 
  20 chr20_29520817     AAsi    T    G        0      0        2 
  20 chr20_29520817     AKia    T    G        0      0        2 
  20 chr20_29520817     AOna    T    G        0      0        2 
  20 chr20_29520817     ASom    T    G        0      0        2 
  20 chr20_29520817     HCab    T    G        0      0        2 
  20 chr20_29520817     HPrz    T    G      0.5      1        2 
  20 chr20_29520817     ZBoe    T    G        0      0        2 
  20 chr20_29520817     ZGre    T    G      0.5      1        2 
  20 chr20_29520817     ZHar    T    G        1      2        2 
  20 chr20_29520817   Sample    T    G        0      0        2 
  20 chr20_29530984     AAsi    T    C        0      0        2 
  20 chr20_29530984     AKia    T    C        0      0        2 
  20 chr20_29530984     AOna    T    C        0      0        2 
  20 chr20_29530984     ASom    T    C        0      0        2 
  20 chr20_29530984     HCab    T    C        0      0        2 
  20 chr20_29530984     HPrz    T    C      0.5      1        2 
  20 chr20_29530984     ZBoe    T    C      0.5      1        2 
  20 chr20_29530984     ZGre    T    C        0      0        2 
  20 chr20_29530984     ZHar    T    C        0      0        2 
  20 chr20_29530984   Sample    T    C        0      0        2 
  20 chr20_29534362     AAsi    T    C        0      0        2 
  20 chr20_29534362     AKia    T    C        0      0        2 
  20 chr20_29534362     AOna    T    C        0      0        2 
  20 chr20_29534362     ASom    T    C        0      0        2 
  20 chr20_29534362     HCab    T    C      0.5      1        2 
  20 chr20_29534362     HPrz    T    C        0      0        2 
  20 chr20_29534362     ZBoe    T    C        0      0        2 
  20 chr20_29534362     ZGre    T    C        0      0        2 
  20 chr20_29534362     ZHar    T    C        0      0        2 
  20 chr20_29534362   Sample    T    C        0      0        2 
  20 chr20_29534461     AAsi    T    C        0      0        2 
  20 chr20_29534461     AKia    T    C        0      0        2 
  20 chr20_29534461     AOna    T    C        0      0        2 
  20 chr20_29534461     ASom    T    C        0      0        2 
  20 chr20_29534461     HCab    T    C        0      0        2 
  20 chr20_29534461     HPrz    T    C      0.5      1        2 
  20 chr20_29534461     ZBoe    T    C        0      0        2 
  20 chr20_29534461     ZGre    T    C        0      0        2 
  20 chr20_29534461     ZHar    T    C        0      0        2 
  20 chr20_29534461   Sample    T    C        0      0        2 
  20 chr20_29534854     AAsi    T    C        0      0        2 
  20 chr20_29534854     AKia    T    C        0      0        2 
  20 chr20_29534854     AOna    T    C        0      0        2 
  20 chr20_29534854     ASom    T    C        0      0        2 
  20 chr20_29534854     HCab    T    C        0      0        2 
  20 chr20_29534854     HPrz    T    C        0      0        2 
  20 chr20_29534854     ZBoe    T    C      0.5      1        2 
  20 chr20_29534854     ZGre    T    C        0      0        2 
  20 chr20_29534854     ZHar    T    C        0      0        2 
  20 chr20_29534854   Sample    T    C        0      0        2 
  20 chr20_29538846     AAsi    C    T        0      0        2 
  20 chr20_29538846     AKia    C    T        1      2        2 
  20 chr20_29538846     AOna    C    T        1      2        2 
  20 chr20_29538846     ASom    C    T        0      0        2 
  20 chr20_29538846     HCab    C    T      0.5      1        2 
  20 chr20_29538846     HPrz    C    T      0.5      1        2 
  20 chr20_29538846     ZBoe    C    T        1      2        2 
  20 chr20_29538846     ZGre    C    T      0.5      1        2 
  20 chr20_29538846     ZHar    C    T        0      0        2 
  20 chr20_29538846   Sample    C    T        0      0        2 
  20 chr20_29539711     AAsi    G    A        0      0        2 
  20 chr20_29539711     AKia    G    A        0      0        2 
  20 chr20_29539711     AOna    G    A        0      0        2 
  20 chr20_29539711     ASom    G    A        0      0        2 
  20 chr20_29539711     HCab    G    A        0      0        2 
  20 chr20_29539711     HPrz    G    A        0      0        2 
  20 chr20_29539711     ZBoe    G    A        0      0        2 
  20 chr20_29539711     ZGre    G    A      0.5      1        2 
  20 chr20_29539711     ZHar    G    A        0      0        2 
  20 chr20_29539711   Sample    G    A        0      0        2 
  20 chr20_29540817     AAsi    C    T        1      2        2 
  20 chr20_29540817     AKia    C    T        0      0        2 
  20 chr20_29540817     AOna    C    T        0      0        2 
  20 chr20_29540817     ASom    C    T        0      0        2 
  20 chr20_29540817     HCab    C    T        0      0        2 
  20 chr20_29540817     HPrz    C    T        0      0        2 
  20 chr20_29540817     ZBoe    C    T        0      0        2 
  20 chr20_29540817     ZGre    C    T        0      0        2 
  20 chr20_29540817     ZHar    C    T        0      0        2 
  20 chr20_29540817   Sample    C    T        0      0        2 
  20 chr20_29542168     AAsi    T    C        0      0        2 
  20 chr20_29542168     AKia    T    C        0      0        2 
  20 chr20_29542168     AOna    T    C        0      0        2 
  20 chr20_29542168     ASom    T    C        0      0        2 
  20 chr20_29542168     HCab    T    C        0      0        2 
  20 chr20_29542168     HPrz    T    C        0      0        2 
  20 chr20_29542168     ZBoe    T    C      0.5      1        2 
  20 chr20_29542168     ZGre    T    C        0      0        2 
  20 chr20_29542168     ZHar    T    C        0      0        2 
  20 chr20_29542168   Sample    T    C        0      0        2 
  20 chr20_29545018     AAsi    G    T        0      0        2 
  20 chr20_29545018     AKia    G    T      0.5      1        2 
  20 chr20_29545018     AOna    G    T        0      0        2 
  20 chr20_29545018     ASom    G    T        0      0        2 
  20 chr20_29545018     HCab    G    T        0      0        2 
  20 chr20_29545018     HPrz    G    T        0      0        2 
  20 chr20_29545018     ZBoe    G    T        0      0        2 
  20 chr20_29545018     ZGre    G    T        0      0        2 
  20 chr20_29545018     ZHar    G    T        0      0        2 
  20 chr20_29545018   Sample    G    T        0      0        2 
  20 chr20_29554361     AAsi    T    C        0      0        2 
  20 chr20_29554361     AKia    T    C      0.5      1        2 
  20 chr20_29554361     AOna    T    C        0      0        2 
  20 chr20_29554361     ASom    T    C        0      0        2 
  20 chr20_29554361     HCab    T    C        0      0        2 
  20 chr20_29554361     HPrz    T    C        0      0        2 
  20 chr20_29554361     ZBoe    T    C        1      2        2 
  20 chr20_29554361     ZGre    T    C        0      0        2 
  20 chr20_29554361     ZHar    T    C        0      0        2 
  20 chr20_29554361   Sample    T    C        0      0        2 
  20 chr20_29556024     AAsi    C    A        0      0        2 
  20 chr20_29556024     AKia    C    A        0      0        2 
  20 chr20_29556024     AOna    C    A        0      0        2 
  20 chr20_29556024     ASom    C    A        0      0        2 
  20 chr20_29556024     HCab    C    A        1      2        2 
  20 chr20_29556024     HPrz    C    A        1      2        2 
  20 chr20_29556024     ZBoe    C    A      0.5      1        2 
  20 chr20_29556024     ZGre    C    A        0      0        2 
  20 chr20_29556024     ZHar    C    A        0      0        2 
  20 chr20_29556024   Sample    C    A        1      2        2 
  20 chr20_29556324     AAsi    T    C      0.5      1        2 
  20 chr20_29556324     AKia    T    C      0.5      1        2 
  20 chr20_29556324     AOna    T    C        1      2        2 
  20 chr20_29556324     ASom    T    C      0.5      1        2 
  20 chr20_29556324     HCab    T    C        0      0        2 
  20 chr20_29556324     HPrz    T    C        0      0        2 
  20 chr20_29556324     ZBoe    T    C      0.5      1        2 
  20 chr20_29556324     ZGre    T    C      0.5      1        2 
  20 chr20_29556324     ZHar    T    C        0      0        2 
  20 chr20_29556324   Sample    T    C        0      0        2 
  20 chr20_29574222     AAsi    A    T        0      0        2 
  20 chr20_29574222     AKia    A    T        0      0        2 
  20 chr20_29574222     AOna    A    T        0      0        2 
  20 chr20_29574222     ASom    A    T        0      0        2 
  20 chr20_29574222     HCab    A    T      0.5      1        2 
  20 chr20_29574222     HPrz    A    T        0      0        2 
  20 chr20_29574222     ZBoe    A    T        0      0        2 
  20 chr20_29574222     ZGre    A    T        0      0        2 
  20 chr20_29574222     ZHar    A    T      0.5      1        2 
  20 chr20_29574222   Sample    A    T        0      0        2 
  20 chr20_29582489     AAsi    T    G        0      0        2 
  20 chr20_29582489     AKia    T    G        1      2        2 
  20 chr20_29582489     AOna    T    G        0      0        2 
  20 chr20_29582489     ASom    T    G        0      0        2 
  20 chr20_29582489     HCab    T    G        0      0        2 
  20 chr20_29582489     HPrz    T    G        0      0        2 
  20 chr20_29582489     ZBoe    T    G        0      0        2 
  20 chr20_29582489     ZGre    T    G        0      0        2 
  20 chr20_29582489     ZHar    T    G        0      0        2 
  20 chr20_29582489   Sample    T    G        0      0        2 
  20 chr20_29584328     AAsi    C    T        0      0        2 
  20 chr20_29584328     AKia    C    T        0      0        2 
  20 chr20_29584328     AOna    C    T        0      0        2 
  20 chr20_29584328     ASom    C    T        0      0        2 
  20 chr20_29584328     HCab    C    T        0      0        2 
  20 chr20_29584328     HPrz    C    T      0.5      1        2 
  20 chr20_29584328     ZBoe    C    T        0      0        2 
  20 chr20_29584328     ZGre    C    T        0      0        2 
  20 chr20_29584328     ZHar    C    T        0      0        2 
  20 chr20_29584328   Sample    C    T        0      0        2 
  20 chr20_29593755     AAsi    G    C        0      0        2 
  20 chr20_29593755     AKia    G    C        0      0        2 
  20 chr20_29593755     AOna    G    C        0      0        2 
  20 chr20_29593755     ASom    G    C        0      0        2 
  20 chr20_29593755     HCab    G    C        1      2        2 
  20 chr20_29593755     HPrz    G    C        1      2        2 
  20 chr20_29593755     ZBoe    G    C        0      0        2 
  20 chr20_29593755     ZGre    G    C        1      2        2 
  20 chr20_29593755     ZHar    G    C        0      0        2 
  20 chr20_29593755   Sample    G    C        1      2        2 
  20 chr20_29609519     AAsi    T    C        0      0        2 
  20 chr20_29609519     AKia    T    C      0.5      1        2 
  20 chr20_29609519     AOna    T    C        1      2        2 
  20 chr20_29609519     ASom    T    C      0.5      1        2 
  20 chr20_29609519     HCab    T    C        0      0        2 
  20 chr20_29609519     HPrz    T    C        0      0        2 
  20 chr20_29609519     ZBoe    T    C      0.5      1        2 
  20 chr20_29609519     ZGre    T    C        0      0        2 
  20 chr20_29609519     ZHar    T    C        1      2        2 
  20 chr20_29609519   Sample    T    C        0      0        2 
  20 chr20_29614666     AAsi    A    C        0      0        2 
  20 chr20_29614666     AKia    A    C        0      0        2 
  20 chr20_29614666     AOna    A    C        0      0        2 
  20 chr20_29614666     ASom    A    C        0      0        2 
  20 chr20_29614666     HCab    A    C      0.5      1        2 
  20 chr20_29614666     HPrz    A    C        0      0        2 
  20 chr20_29614666     ZBoe    A    C        0      0        2 
  20 chr20_29614666     ZGre    A    C        0      0        2 
  20 chr20_29614666     ZHar    A    C        0      0        2 
  20 chr20_29614666   Sample    A    C        0      0        2 
  20 chr20_29625091     AAsi    A    G        0      0        2 
  20 chr20_29625091     AKia    A    G        0      0        2 
  20 chr20_29625091     AOna    A    G        0      0        2 
  20 chr20_29625091     ASom    A    G        0      0        2 
  20 chr20_29625091     HCab    A    G        0      0        2 
  20 chr20_29625091     HPrz    A    G      0.5      1        2 
  20 chr20_29625091     ZBoe    A    G        0      0        2 
  20 chr20_29625091     ZGre    A    G        0      0        2 
  20 chr20_29625091     ZHar    A    G        0      0        2 
  20 chr20_29625091   Sample    A    G        0      0        2 
  20 chr20_29626029     AAsi    T    C        1      2        2 
  20 chr20_29626029     AKia    T    C        0      0        2 
  20 chr20_29626029     AOna    T    C        0      0        2 
  20 chr20_29626029     ASom    T    C        1      2        2 
  20 chr20_29626029     HCab    T    C        0      0        2 
  20 chr20_29626029     HPrz    T    C        0      0        2 
  20 chr20_29626029     ZBoe    T    C        0      0        2 
  20 chr20_29626029     ZGre    T    C        0      0        2 
  20 chr20_29626029     ZHar    T    C        0      0        2 
  20 chr20_29626029   Sample    T    C        0      0        2 
  20 chr20_29627146     AAsi    A    C        0      0        2 
  20 chr20_29627146     AKia    A    C        0      0        2 
  20 chr20_29627146     AOna    A    C        0      0        2 
  20 chr20_29627146     ASom    A    C        0      0        2 
  20 chr20_29627146     HCab    A    C      0.5      1        2 
  20 chr20_29627146     HPrz    A    C        1      2        2 
  20 chr20_29627146     ZBoe    A    C        0      0        2 
  20 chr20_29627146     ZGre    A    C        0      0        2 
  20 chr20_29627146     ZHar    A    C        0      0        2 
  20 chr20_29627146   Sample    A    C        1      2        2 
  20 chr20_29627273     AAsi    G    A        0      0        2 
  20 chr20_29627273     AKia    G    A      0.5      1        2 
  20 chr20_29627273     AOna    G    A        1      2        2 
  20 chr20_29627273     ASom    G    A        0      0        2 
  20 chr20_29627273     HCab    G    A        0      0        2 
  20 chr20_29627273     HPrz    G    A        0      0        2 
  20 chr20_29627273     ZBoe    G    A        0      0        2 
  20 chr20_29627273     ZGre    G    A        0      0        2 
  20 chr20_29627273     ZHar    G    A        0      0        2 
  20 chr20_29627273   Sample    G    A        0      0        2 
  20 chr20_29628013     AAsi    G    A        0      0        2 
  20 chr20_29628013     AKia    G    A        0      0        2 
  20 chr20_29628013     AOna    G    A        0      0        2 
  20 chr20_29628013     ASom    G    A        0      0        2 
  20 chr20_29628013     HCab    G    A        1      2        2 
  20 chr20_29628013     HPrz    G    A        1      2        2 
  20 chr20_29628013     ZBoe    G    A        0      0        2 
  20 chr20_29628013     ZGre    G    A        0      0        2 
  20 chr20_29628013     ZHar    G    A        0      0        2 
  20 chr20_29628013   Sample    G    A        1      2        2 
  20 chr20_29634199     AAsi    A    G        0      0        2 
  20 chr20_29634199     AKia    A    G        0      0        2 
  20 chr20_29634199     AOna    A    G        0      0        2 
  20 chr20_29634199     ASom    A    G      0.5      1        2 
  20 chr20_29634199     HCab    A    G        0      0        2 
  20 chr20_29634199     HPrz    A    G        0      0        2 
  20 chr20_29634199     ZBoe    A    G        0      0        2 
  20 chr20_29634199     ZGre    A    G        0      0        2 
  20 chr20_29634199     ZHar    A    G        0      0        2 
  20 chr20_29634199   Sample    A    G        0      0        2 
  20 chr20_29635866     AAsi    T    C        0      0        2 
  20 chr20_29635866     AKia    T    C        0      0        2 
  20 chr20_29635866     AOna    T    C        0      0        2 
  20 chr20_29635866     ASom    T    C        0      0        2 
  20 chr20_29635866     HCab    T    C        1      2        2 
  20 chr20_29635866     HPrz    T    C        1      2        2 
  20 chr20_29635866     ZBoe    T    C        0      0        2 
  20 chr20_29635866     ZGre    T    C        0      0        2 
  20 chr20_29635866     ZHar    T    C        0      0        2 
  20 chr20_29635866   Sample    T    C        1      2        2 
  20 chr20_29636003     AAsi    A    G        0      0        2 
  20 chr20_29636003     AKia    A    G        0      0        2 
  20 chr20_29636003     AOna    A    G        0      0        2 
  20 chr20_29636003     ASom    A    G        0      0        2 
  20 chr20_29636003     HCab    A    G        1      2        2 
  20 chr20_29636003     HPrz    A    G        1      2        2 
  20 chr20_29636003     ZBoe    A    G        0      0        2 
  20 chr20_29636003     ZGre    A    G        0      0        2 
  20 chr20_29636003     ZHar    A    G        0      0        2 
  20 chr20_29636003   Sample    A    G        1      2        2 
  20 chr20_29645581     AAsi    C    G        0      0        2 
  20 chr20_29645581     AKia    C    G      0.5      1        2 
  20 chr20_29645581     AOna    C    G        0      0        2 
  20 chr20_29645581     ASom    C    G        0      0        2 
  20 chr20_29645581     HCab    C    G        0      0        2 
  20 chr20_29645581     HPrz    C    G        0      0        2 
  20 chr20_29645581     ZBoe    C    G        1      2        2 
  20 chr20_29645581     ZGre    C    G        0      0        2 
  20 chr20_29645581     ZHar    C    G        0      0        2 
  20 chr20_29645581   Sample    C    G        0      0        2 
  20 chr20_29648814     AAsi    A    G        0      0        2 
  20 chr20_29648814     AKia    A    G        0      0        2 
  20 chr20_29648814     AOna    A    G        0      0        2 
  20 chr20_29648814     ASom    A    G        0      0        2 
  20 chr20_29648814     HCab    A    G      0.5      1        2 
  20 chr20_29648814     HPrz    A    G        0      0        2 
  20 chr20_29648814     ZBoe    A    G        0      0        2 
  20 chr20_29648814     ZGre    A    G        0      0        2 
  20 chr20_29648814     ZHar    A    G        0      0        2 
  20 chr20_29648814   Sample    A    G        0      0        2 
  20 chr20_29665205     AAsi    C    A        0      0        2 
  20 chr20_29665205     AKia    C    A        0      0        2 
  20 chr20_29665205     AOna    C    A        0      0        2 
  20 chr20_29665205     ASom    C    A        0      0        2 
  20 chr20_29665205     HCab    C    A        1      2        2 
  20 chr20_29665205     HPrz    C    A        1      2        2 
  20 chr20_29665205     ZBoe    C    A        0      0        2 
  20 chr20_29665205     ZGre    C    A        0      0        2 
  20 chr20_29665205     ZHar    C    A        0      0        2 
  20 chr20_29665205   Sample    C    A        1      2        2 
  20 chr20_29669580     AAsi    T    A        0      0        2 
  20 chr20_29669580     AKia    T    A        0      0        2 
  20 chr20_29669580     AOna    T    A        0      0        2 
  20 chr20_29669580     ASom    T    A        0      0        2 
  20 chr20_29669580     HCab    T    A        0      0        2 
  20 chr20_29669580     HPrz    T    A      0.5      1        2 
  20 chr20_29669580     ZBoe    T    A        0      0        2 
  20 chr20_29669580     ZGre    T    A        0      0        2 
  20 chr20_29669580     ZHar    T    A        0      0        2 
  20 chr20_29669580   Sample    T    A        0      0        2 
  20 chr20_29669932     AAsi    T    C        1      2        2 
  20 chr20_29669932     AKia    T    C        0      0        2 
  20 chr20_29669932     AOna    T    C        0      0        2 
  20 chr20_29669932     ASom    T    C      0.5      1        2 
  20 chr20_29669932     HCab    T    C        0      0        2 
  20 chr20_29669932     HPrz    T    C        0      0        2 
  20 chr20_29669932     ZBoe    T    C        0      0        2 
  20 chr20_29669932     ZGre    T    C        0      0        2 
  20 chr20_29669932     ZHar    T    C        0      0        2 
  20 chr20_29669932   Sample    T    C        0      0        2 
  20 chr20_29677102     AAsi    A    G        0      0        2 
  20 chr20_29677102     AKia    A    G        0      0        2 
  20 chr20_29677102     AOna    A    G        0      0        2 
  20 chr20_29677102     ASom    A    G        0      0        2 
  20 chr20_29677102     HCab    A    G        0      0        2 
  20 chr20_29677102     HPrz    A    G        0      0        2 
  20 chr20_29677102     ZBoe    A    G      0.5      1        2 
  20 chr20_29677102     ZGre    A    G        0      0        2 
  20 chr20_29677102     ZHar    A    G        0      0        2 
  20 chr20_29677102   Sample    A    G        0      0        2 
  20 chr20_29679164     AAsi    G    A        0      0        2 
  20 chr20_29679164     AKia    G    A        0      0        2 
  20 chr20_29679164     AOna    G    A        0      0        2 
  20 chr20_29679164     ASom    G    A        0      0        2 
  20 chr20_29679164     HCab    G    A        0      0        2 
  20 chr20_29679164     HPrz    G    A        0      0        2 
  20 chr20_29679164     ZBoe    G    A      0.5      1        2 
  20 chr20_29679164     ZGre    G    A        0      0        2 
  20 chr20_29679164     ZHar    G    A        0      0        2 
  20 chr20_29679164   Sample    G    A        0      0        2 
  20 chr20_29679899     AAsi    G    T        0      0        2 
  20 chr20_29679899     AKia    G    T      0.5      1        2 
  20 chr20_29679899     AOna    G    T        0      0        2 
  20 chr20_29679899     ASom    G    T        0      0        2 
  20 chr20_29679899     HCab    G    T        0      0        2 
  20 chr20_29679899     HPrz    G    T        0      0        2 
  20 chr20_29679899     ZBoe    G    T        0      0        2 
  20 chr20_29679899     ZGre    G    T        0      0        2 
  20 chr20_29679899     ZHar    G    T        0      0        2 
  20 chr20_29679899   Sample    G    T        0      0        2 
  20 chr20_29694110     AAsi    T    C        0      0        2 
  20 chr20_29694110     AKia    T    C        0      0        2 
  20 chr20_29694110     AOna    T    C        0      0        2 
  20 chr20_29694110     ASom    T    C        0      0        2 
  20 chr20_29694110     HCab    T    C      0.5      1        2 
  20 chr20_29694110     HPrz    T    C        0      0        2 
  20 chr20_29694110     ZBoe    T    C        0      0        2 
  20 chr20_29694110     ZGre    T    C        0      0        2 
  20 chr20_29694110     ZHar    T    C        0      0        2 
  20 chr20_29694110   Sample    T    C        0      0        2 
  20 chr20_29698946     AAsi    A    G        0      0        2 
  20 chr20_29698946     AKia    A    G        0      0        2 
  20 chr20_29698946     AOna    A    G        0      0        2 
  20 chr20_29698946     ASom    A    G        0      0        2 
  20 chr20_29698946     HCab    A    G        0      0        2 
  20 chr20_29698946     HPrz    A    G        0      0        2 
  20 chr20_29698946     ZBoe    A    G        0      0        2 
  20 chr20_29698946     ZGre    A    G        0      0        2 
  20 chr20_29698946     ZHar    A    G      0.5      1        2 
  20 chr20_29698946   Sample    A    G        0      0        2 
  20 chr20_29701562     AAsi    A    G        1      2        2 
  20 chr20_29701562     AKia    A    G        0      0        2 
  20 chr20_29701562     AOna    A    G        0      0        2 
  20 chr20_29701562     ASom    A    G      0.5      1        2 
  20 chr20_29701562     HCab    A    G        0      0        2 
  20 chr20_29701562     HPrz    A    G        0      0        2 
  20 chr20_29701562     ZBoe    A    G        1      2        2 
  20 chr20_29701562     ZGre    A    G        0      0        2 
  20 chr20_29701562     ZHar    A    G        0      0        2 
  20 chr20_29701562   Sample    A    G        0      0        2 
  20 chr20_29702079     AAsi    G    C        0      0        2 
  20 chr20_29702079     AKia    G    C        0      0        2 
  20 chr20_29702079     AOna    G    C        0      0        2 
  20 chr20_29702079     ASom    G    C        0      0        2 
  20 chr20_29702079     HCab    G    C        0      0        2 
  20 chr20_29702079     HPrz    G    C        1      2        2 
  20 chr20_29702079     ZBoe    G    C        0      0        2 
  20 chr20_29702079     ZGre    G    C        0      0        2 
  20 chr20_29702079     ZHar    G    C        0      0        2 
  20 chr20_29702079   Sample    G    C        1      2        2 
  20 chr20_29702354     AAsi    C    T        0      0        2 
  20 chr20_29702354     AKia    C    T        0      0        2 
  20 chr20_29702354     AOna    C    T        0      0        2 
  20 chr20_29702354     ASom    C    T        0      0        2 
  20 chr20_29702354     HCab    C    T        0      0        2 
  20 chr20_29702354     HPrz    C    T      0.5      1        2 
  20 chr20_29702354     ZBoe    C    T        0      0        2 
  20 chr20_29702354     ZGre    C    T        0      0        2 
  20 chr20_29702354     ZHar    C    T        0      0        2 
  20 chr20_29702354   Sample    C    T        0      0        2 
  20 chr20_29704445     AAsi    A    G        0      0        2 
  20 chr20_29704445     AKia    A    G        0      0        2 
  20 chr20_29704445     AOna    A    G        0      0        2 
  20 chr20_29704445     ASom    A    G        0      0        2 
  20 chr20_29704445     HCab    A    G        0      0        2 
  20 chr20_29704445     HPrz    A    G        0      0        2 
  20 chr20_29704445     ZBoe    A    G        1      2        2 
  20 chr20_29704445     ZGre    A    G        0      0        2 
  20 chr20_29704445     ZHar    A    G        0      0        2 
  20 chr20_29704445   Sample    A    G        0      0        2 
  20 chr20_29705411     AAsi    A    C        0      0        2 
  20 chr20_29705411     AKia    A    C        0      0        2 
  20 chr20_29705411     AOna    A    C        0      0        2 
  20 chr20_29705411     ASom    A    C        0      0        2 
  20 chr20_29705411     HCab    A    C        0      0        2 
  20 chr20_29705411     HPrz    A    C      0.5      1        2 
  20 chr20_29705411     ZBoe    A    C        0      0        2 
  20 chr20_29705411     ZGre    A    C        0      0        2 
  20 chr20_29705411     ZHar    A    C        0      0        2 
  20 chr20_29705411   Sample    A    C        0      0        2 
  20 chr20_29729528     AAsi    A    C      0.5      1        2 
  20 chr20_29729528     AKia    A    C        1      2        2 
  20 chr20_29729528     AOna    A    C        1      2        2 
  20 chr20_29729528     ASom    A    C        1      2        2 
  20 chr20_29729528     HCab    A    C        0      0        2 
  20 chr20_29729528     HPrz    A    C        0      0        2 
  20 chr20_29729528     ZBoe    A    C        0      0        2 
  20 chr20_29729528     ZGre    A    C        0      0        2 
  20 chr20_29729528     ZHar    A    C        0      0        2 
  20 chr20_29729528   Sample    A    C        0      0        2 
  20 chr20_29730132     AAsi    T    C      0.5      1        2 
  20 chr20_29730132     AKia    T    C        0      0        2 
  20 chr20_29730132     AOna    T    C        0      0        2 
  20 chr20_29730132     ASom    T    C        0      0        2 
  20 chr20_29730132     HCab    T    C        0      0        2 
  20 chr20_29730132     HPrz    T    C        0      0        2 
  20 chr20_29730132     ZBoe    T    C        1      2        2 
  20 chr20_29730132     ZGre    T    C        1      2        2 
  20 chr20_29730132     ZHar    T    C        1      2        2 
  20 chr20_29730132   Sample    T    C        0      0        2 
  20 chr20_29733607     AAsi    T    C        0      0        2 
  20 chr20_29733607     AKia    T    C        0      0        2 
  20 chr20_29733607     AOna    T    C        0      0        2 
  20 chr20_29733607     ASom    T    C        0      0        2 
  20 chr20_29733607     HCab    T    C        0      0        2 
  20 chr20_29733607     HPrz    T    C        0      0        2 
  20 chr20_29733607     ZBoe    T    C        0      0        2 
  20 chr20_29733607     ZGre    T    C        0      0        2 
  20 chr20_29733607     ZHar    T    C        1      2        2 
  20 chr20_29733607   Sample    T    C        0      0        2 
  20 chr20_29734323     AAsi    A    T      0.5      1        2 
  20 chr20_29734323     AKia    A    T        0      0        2 
  20 chr20_29734323     AOna    A    T        0      0        2 
  20 chr20_29734323     ASom    A    T        0      0        2 
  20 chr20_29734323     HCab    A    T        0      0        2 
  20 chr20_29734323     HPrz    A    T        0      0        2 
  20 chr20_29734323     ZBoe    A    T        0      0        2 
  20 chr20_29734323     ZGre    A    T        0      0        2 
  20 chr20_29734323     ZHar    A    T        0      0        2 
  20 chr20_29734323   Sample    A    T        0      0        2 
  20 chr20_29748794     AAsi    T    C        0      0        2 
  20 chr20_29748794     AKia    T    C      0.5      1        2 
  20 chr20_29748794     AOna    T    C        0      0        2 
  20 chr20_29748794     ASom    T    C        0      0        2 
  20 chr20_29748794     HCab    T    C        0      0        2 
  20 chr20_29748794     HPrz    T    C        0      0        2 
  20 chr20_29748794     ZBoe    T    C        0      0        2 
  20 chr20_29748794     ZGre    T    C        0      0        2 
  20 chr20_29748794     ZHar    T    C        0      0        2 
  20 chr20_29748794   Sample    T    C        0      0        2 
  20 chr20_29749141     AAsi    G    A        0      0        2 
  20 chr20_29749141     AKia    G    A        0      0        2 
  20 chr20_29749141     AOna    G    A        0      0        2 
  20 chr20_29749141     ASom    G    A        0      0        2 
  20 chr20_29749141     HCab    G    A        0      0        2 
  20 chr20_29749141     HPrz    G    A      0.5      1        2 
  20 chr20_29749141     ZBoe    G    A        0      0        2 
  20 chr20_29749141     ZGre    G    A        0      0        2 
  20 chr20_29749141     ZHar    G    A        0      0        2 
  20 chr20_29749141   Sample    G    A        0      0        2 
  20 chr20_29749267     AAsi    G    A        0      0        2 
  20 chr20_29749267     AKia    G    A        0      0        2 
  20 chr20_29749267     AOna    G    A        0      0        2 
  20 chr20_29749267     ASom    G    A        0      0        2 
  20 chr20_29749267     HCab    G    A        0      0        2 
  20 chr20_29749267     HPrz    G    A      0.5      1        2 
  20 chr20_29749267     ZBoe    G    A        0      0        2 
  20 chr20_29749267     ZGre    G    A        0      0        2 
  20 chr20_29749267     ZHar    G    A        0      0        2 
  20 chr20_29749267   Sample    G    A        0      0        2 
  20 chr20_29752114     AAsi    C    T        0      0        2 
  20 chr20_29752114     AKia    C    T        0      0        2 
  20 chr20_29752114     AOna    C    T        0      0        2 
  20 chr20_29752114     ASom    C    T        0      0        2 
  20 chr20_29752114     HCab    C    T      0.5      1        2 
  20 chr20_29752114     HPrz    C    T        0      0        2 
  20 chr20_29752114     ZBoe    C    T        0      0        2 
  20 chr20_29752114     ZGre    C    T        0      0        2 
  20 chr20_29752114     ZHar    C    T        0      0        2 
  20 chr20_29752114   Sample    C    T        1      2        2 
  20 chr20_29752176     AAsi    T    C        0      0        2 
  20 chr20_29752176     AKia    T    C        0      0        2 
  20 chr20_29752176     AOna    T    C        0      0        2 
  20 chr20_29752176     ASom    T    C        0      0        2 
  20 chr20_29752176     HCab    T    C      0.5      1        2 
  20 chr20_29752176     HPrz    T    C      0.5      1        2 
  20 chr20_29752176     ZBoe    T    C        0      0        2 
  20 chr20_29752176     ZGre    T    C        0      0        2 
  20 chr20_29752176     ZHar    T    C        0      0        2 
  20 chr20_29752176   Sample    T    C        1      2        2 
  20 chr20_29756769     AAsi    G    A        0      0        2 
  20 chr20_29756769     AKia    G    A        0      0        2 
  20 chr20_29756769     AOna    G    A        0      0        2 
  20 chr20_29756769     ASom    G    A        0      0        2 
  20 chr20_29756769     HCab    G    A        0      0        2 
  20 chr20_29756769     HPrz    G    A      0.5      1        2 
  20 chr20_29756769     ZBoe    G    A        0      0        2 
  20 chr20_29756769     ZGre    G    A        0      0        2 
  20 chr20_29756769     ZHar    G    A        0      0        2 
  20 chr20_29756769   Sample    G    A        0      0        2 
  20 chr20_29757199     AAsi    T    C        0      0        2 
  20 chr20_29757199     AKia    T    C        0      0        2 
  20 chr20_29757199     AOna    T    C        0      0        2 
  20 chr20_29757199     ASom    T    C        0      0        2 
  20 chr20_29757199     HCab    T    C        0      0        2 
  20 chr20_29757199     HPrz    T    C      0.5      1        2 
  20 chr20_29757199     ZBoe    T    C        0      0        2 
  20 chr20_29757199     ZGre    T    C        0      0        2 
  20 chr20_29757199     ZHar    T    C        0      0        2 
  20 chr20_29757199   Sample    T    C        0      0        2 
  20 chr20_29759458     AAsi    T    G        0      0        2 
  20 chr20_29759458     AKia    T    G      0.5      1        2 
  20 chr20_29759458     AOna    T    G        0      0        2 
  20 chr20_29759458     ASom    T    G        0      0        2 
  20 chr20_29759458     HCab    T    G        0      0        2 
  20 chr20_29759458     HPrz    T    G        0      0        2 
  20 chr20_29759458     ZBoe    T    G        0      0        2 
  20 chr20_29759458     ZGre    T    G        0      0        2 
  20 chr20_29759458     ZHar    T    G        0      0        2 
  20 chr20_29759458   Sample    T    G        0      0        2 
  20 chr20_29770556     AAsi    T    C        0      0        2 
  20 chr20_29770556     AKia    T    C        0      0        2 
  20 chr20_29770556     AOna    T    C        0      0        2 
  20 chr20_29770556     ASom    T    C      0.5      1        2 
  20 chr20_29770556     HCab    T    C        0      0        2 
  20 chr20_29770556     HPrz    T    C        0      0        2 
  20 chr20_29770556     ZBoe    T    C        0      0        2 
  20 chr20_29770556     ZGre    T    C        0      0        2 
  20 chr20_29770556     ZHar    T    C        0      0        2 
  20 chr20_29770556   Sample    T    C        0      0        2 
  20 chr20_29771225     AAsi    C    T        0      0        2 
  20 chr20_29771225     AKia    C    T        0      0        2 
  20 chr20_29771225     AOna    C    T        0      0        2 
  20 chr20_29771225     ASom    C    T        0      0        2 
  20 chr20_29771225     HCab    C    T        0      0        2 
  20 chr20_29771225     HPrz    C    T      0.5      1        2 
  20 chr20_29771225     ZBoe    C    T        0      0        2 
  20 chr20_29771225     ZGre    C    T        0      0        2 
  20 chr20_29771225     ZHar    C    T        0      0        2 
  20 chr20_29771225   Sample    C    T        1      2        2 
  20 chr20_29773604     AAsi    C    T        0      0        2 
  20 chr20_29773604     AKia    C    T        0      0        2 
  20 chr20_29773604     AOna    C    T        0      0        2 
  20 chr20_29773604     ASom    C    T        0      0        2 
  20 chr20_29773604     HCab    C    T        0      0        2 
  20 chr20_29773604     HPrz    C    T        0      0        2 
  20 chr20_29773604     ZBoe    C    T        0      0        2 
  20 chr20_29773604     ZGre    C    T        0      0        2 
  20 chr20_29773604     ZHar    C    T      0.5      1        2 
  20 chr20_29773604   Sample    C    T        0      0        2 
  20 chr20_29786805     AAsi    A    G        0      0        2 
  20 chr20_29786805     AKia    A    G        0      0        2 
  20 chr20_29786805     AOna    A    G        1      2        2 
  20 chr20_29786805     ASom    A    G        0      0        2 
  20 chr20_29786805     HCab    A    G        0      0        2 
  20 chr20_29786805     HPrz    A    G        0      0        2 
  20 chr20_29786805     ZBoe    A    G        0      0        2 
  20 chr20_29786805     ZGre    A    G        0      0        2 
  20 chr20_29786805     ZHar    A    G        0      0        2 
  20 chr20_29786805   Sample    A    G        0      0        2 
  20 chr20_29791678     AAsi    C    T        0      0        2 
  20 chr20_29791678     AKia    C    T        0      0        2 
  20 chr20_29791678     AOna    C    T        0      0        2 
  20 chr20_29791678     ASom    C    T        0      0        2 
  20 chr20_29791678     HCab    C    T        0      0        2 
  20 chr20_29791678     HPrz    C    T        0      0        2 
  20 chr20_29791678     ZBoe    C    T        0      0        2 
  20 chr20_29791678     ZGre    C    T        0      0        2 
  20 chr20_29791678     ZHar    C    T        1      2        2 
  20 chr20_29791678   Sample    C    T        0      0        2 
  20 chr20_29794774     AAsi    T    C        0      0        2 
  20 chr20_29794774     AKia    T    C      0.5      1        2 
  20 chr20_29794774     AOna    T    C        0      0        2 
  20 chr20_29794774     ASom    T    C        0      0        2 
  20 chr20_29794774     HCab    T    C        0      0        2 
  20 chr20_29794774     HPrz    T    C        0      0        2 
  20 chr20_29794774     ZBoe    T    C        0      0        2 
  20 chr20_29794774     ZGre    T    C        0      0        2 
  20 chr20_29794774     ZHar    T    C        0      0        2 
  20 chr20_29794774   Sample    T    C        0      0        2 
  20 chr20_29796052     AAsi    G    A        0      0        2 
  20 chr20_29796052     AKia    G    A        0      0        2 
  20 chr20_29796052     AOna    G    A        0      0        2 
  20 chr20_29796052     ASom    G    A        0      0        2 
  20 chr20_29796052     HCab    G    A        1      2        2 
  20 chr20_29796052     HPrz    G    A        1      2        2 
  20 chr20_29796052     ZBoe    G    A        0      0        2 
  20 chr20_29796052     ZGre    G    A        0      0        2 
  20 chr20_29796052     ZHar    G    A        0      0        2 
  20 chr20_29796052   Sample    G    A        1      2        2 
  20 chr20_29798595     AAsi    A    G        0      0        2 
  20 chr20_29798595     AKia    A    G        0      0        2 
  20 chr20_29798595     AOna    A    G        0      0        2 
  20 chr20_29798595     ASom    A    G        0      0        2 
  20 chr20_29798595     HCab    A    G        0      0        2 
  20 chr20_29798595     HPrz    A    G        0      0        2 
  20 chr20_29798595     ZBoe    A    G      0.5      1        2 
  20 chr20_29798595     ZGre    A    G        0      0        2 
  20 chr20_29798595     ZHar    A    G        0      0        2 
  20 chr20_29798595   Sample    A    G        0      0        2 
  20 chr20_29815690     AAsi    T    C      0.5      1        2 
  20 chr20_29815690     AKia    T    C        0      0        2 
  20 chr20_29815690     AOna    T    C        0      0        2 
  20 chr20_29815690     ASom    T    C        0      0        2 
  20 chr20_29815690     HCab    T    C        0      0        2 
  20 chr20_29815690     HPrz    T    C        0      0        2 
  20 chr20_29815690     ZBoe    T    C        0      0        2 
  20 chr20_29815690     ZGre    T    C        0      0        2 
  20 chr20_29815690     ZHar    T    C        0      0        2 
  20 chr20_29815690   Sample    T    C        0      0        2 
  20 chr20_29828872     AAsi    C    T        0      0        2 
  20 chr20_29828872     AKia    C    T        0      0        2 
  20 chr20_29828872     AOna    C    T        0      0        2 
  20 chr20_29828872     ASom    C    T        0      0        2 
  20 chr20_29828872     HCab    C    T        0      0        2 
  20 chr20_29828872     HPrz    C    T        0      0        2 
  20 chr20_29828872     ZBoe    C    T        0      0        2 
  20 chr20_29828872     ZGre    C    T        1      2        2 
  20 chr20_29828872     ZHar    C    T        0      0        2 
  20 chr20_29828872   Sample    C    T        0      0        2 
  20 chr20_29830820     AAsi    C    T        0      0        2 
  20 chr20_29830820     AKia    C    T        0      0        2 
  20 chr20_29830820     AOna    C    T        0      0        2 
  20 chr20_29830820     ASom    C    T        0      0        2 
  20 chr20_29830820     HCab    C    T        0      0        2 
  20 chr20_29830820     HPrz    C    T        0      0        2 
  20 chr20_29830820     ZBoe    C    T        0      0        2 
  20 chr20_29830820     ZGre    C    T        0      0        2 
  20 chr20_29830820     ZHar    C    T      0.5      1        2 
  20 chr20_29830820   Sample    C    T        0      0        2 
  20 chr20_29838386     AAsi    T    G        0      0        2 
  20 chr20_29838386     AKia    T    G        0      0        2 
  20 chr20_29838386     AOna    T    G        0      0        2 
  20 chr20_29838386     ASom    T    G        0      0        2 
  20 chr20_29838386     HCab    T    G      0.5      1        2 
  20 chr20_29838386     HPrz    T    G        0      0        2 
  20 chr20_29838386     ZBoe    T    G        0      0        2 
  20 chr20_29838386     ZGre    T    G        0      0        2 
  20 chr20_29838386     ZHar    T    G        0      0        2 
  20 chr20_29838386   Sample    T    G        0      0        2 
  20 chr20_29845704     AAsi    T    C        0      0        2 
  20 chr20_29845704     AKia    T    C        0      0        2 
  20 chr20_29845704     AOna    T    C        0      0        2 
  20 chr20_29845704     ASom    T    C        0      0        2 
  20 chr20_29845704     HCab    T    C        0      0        2 
  20 chr20_29845704     HPrz    T    C        0      0        2 
  20 chr20_29845704     ZBoe    T    C        1      2        2 
  20 chr20_29845704     ZGre    T    C        0      0        2 
  20 chr20_29845704     ZHar    T    C        0      0        2 
  20 chr20_29845704   Sample    T    C        0      0        2 
  20 chr20_29856795     AAsi    T    C        0      0        2 
  20 chr20_29856795     AKia    T    C        1      2        2 
  20 chr20_29856795     AOna    T    C        0      0        2 
  20 chr20_29856795     ASom    T    C        0      0        2 
  20 chr20_29856795     HCab    T    C        0      0        2 
  20 chr20_29856795     HPrz    T    C        0      0        2 
  20 chr20_29856795     ZBoe    T    C        0      0        2 
  20 chr20_29856795     ZGre    T    C        0      0        2 
  20 chr20_29856795     ZHar    T    C        0      0        2 
  20 chr20_29856795   Sample    T    C        1      2        2 
  20 chr20_29862707     AAsi    G    T        0      0        2 
  20 chr20_29862707     AKia    G    T        0      0        2 
  20 chr20_29862707     AOna    G    T        0      0        2 
  20 chr20_29862707     ASom    G    T        0      0        2 
  20 chr20_29862707     HCab    G    T      0.5      1        2 
  20 chr20_29862707     HPrz    G    T        0      0        2 
  20 chr20_29862707     ZBoe    G    T        0      0        2 
  20 chr20_29862707     ZGre    G    T        0      0        2 
  20 chr20_29862707     ZHar    G    T        0      0        2 
  20 chr20_29862707   Sample    G    T        0      0        2 
  20 chr20_29869139     AAsi    T    C        0      0        2 
  20 chr20_29869139     AKia    T    C        0      0        2 
  20 chr20_29869139     AOna    T    C        0      0        2 
  20 chr20_29869139     ASom    T    C        0      0        2 
  20 chr20_29869139     HCab    T    C        0      0        2 
  20 chr20_29869139     HPrz    T    C        0      0        2 
  20 chr20_29869139     ZBoe    T    C      0.5      1        2 
  20 chr20_29869139     ZGre    T    C        0      0        2 
  20 chr20_29869139     ZHar    T    C        0      0        2 
  20 chr20_29869139   Sample    T    C        0      0        2 
  20 chr20_29872902     AAsi    A    G        0      0        2 
  20 chr20_29872902     AKia    A    G        0      0        2 
  20 chr20_29872902     AOna    A    G        0      0        2 
  20 chr20_29872902     ASom    A    G        0      0        2 
  20 chr20_29872902     HCab    A    G        0      0        2 
  20 chr20_29872902     HPrz    A    G        0      0        2 
  20 chr20_29872902     ZBoe    A    G        0      0        2 
  20 chr20_29872902     ZGre    A    G        1      2        2 
  20 chr20_29872902     ZHar    A    G        0      0        2 
  20 chr20_29872902   Sample    A    G        0      0        2 
  20 chr20_29877715     AAsi    A    G        0      0        2 
  20 chr20_29877715     AKia    A    G        0      0        2 
  20 chr20_29877715     AOna    A    G        1      2        2 
  20 chr20_29877715     ASom    A    G        0      0        2 
  20 chr20_29877715     HCab    A    G        0      0        2 
  20 chr20_29877715     HPrz    A    G        0      0        2 
  20 chr20_29877715     ZBoe    A    G        0      0        2 
  20 chr20_29877715     ZGre    A    G        0      0        2 
  20 chr20_29877715     ZHar    A    G        0      0        2 
  20 chr20_29877715   Sample    A    G        0      0        2 
  20 chr20_29884562     AAsi    T    C        1      2        2 
  20 chr20_29884562     AKia    T    C        0      0        2 
  20 chr20_29884562     AOna    T    C        0      0        2 
  20 chr20_29884562     ASom    T    C        1      2        2 
  20 chr20_29884562     HCab    T    C        0      0        2 
  20 chr20_29884562     HPrz    T    C        0      0        2 
  20 chr20_29884562     ZBoe    T    C        0      0        2 
  20 chr20_29884562     ZGre    T    C        0      0        2 
  20 chr20_29884562     ZHar    T    C        0      0        2 
  20 chr20_29884562   Sample    T    C        0      0        2 
  20 chr20_29898120     AAsi    A    G        0      0        2 
  20 chr20_29898120     AKia    A    G        0      0        2 
  20 chr20_29898120     AOna    A    G        0      0        2 
  20 chr20_29898120     ASom    A    G        0      0        2 
  20 chr20_29898120     HCab    A    G        0      0        2 
  20 chr20_29898120     HPrz    A    G        0      0        2 
  20 chr20_29898120     ZBoe    A    G      0.5      1        2 
  20 chr20_29898120     ZGre    A    G        1      2        2 
  20 chr20_29898120     ZHar    A    G        1      2        2 
  20 chr20_29898120   Sample    A    G        0      0        2 
  20 chr20_29901300     AAsi    A    G        0      0        2 
  20 chr20_29901300     AKia    A    G        0      0        2 
  20 chr20_29901300     AOna    A    G        0      0        2 
  20 chr20_29901300     ASom    A    G        0      0        2 
  20 chr20_29901300     HCab    A    G        1      2        2 
  20 chr20_29901300     HPrz    A    G        0      0        2 
  20 chr20_29901300     ZBoe    A    G        0      0        2 
  20 chr20_29901300     ZGre    A    G        0      0        2 
  20 chr20_29901300     ZHar    A    G        0      0        2 
  20 chr20_29901300   Sample    A    G        1      2        2 
  20 chr20_29902880     AAsi    G    A        0      0        2 
  20 chr20_29902880     AKia    G    A        0      0        2 
  20 chr20_29902880     AOna    G    A        0      0        2 
  20 chr20_29902880     ASom    G    A        0      0        2 
  20 chr20_29902880     HCab    G    A        1      2        2 
  20 chr20_29902880     HPrz    G    A        0      0        2 
  20 chr20_29902880     ZBoe    G    A        0      0        2 
  20 chr20_29902880     ZGre    G    A        0      0        2 
  20 chr20_29902880     ZHar    G    A        0      0        2 
  20 chr20_29902880   Sample    G    A        1      2        2 
  20 chr20_29907905     AAsi    T    C        0      0        2 
  20 chr20_29907905     AKia    T    C        0      0        2 
  20 chr20_29907905     AOna    T    C        0      0        2 
  20 chr20_29907905     ASom    T    C        0      0        2 
  20 chr20_29907905     HCab    T    C        0      0        2 
  20 chr20_29907905     HPrz    T    C        0      0        2 
  20 chr20_29907905     ZBoe    T    C        1      2        2 
  20 chr20_29907905     ZGre    T    C        1      2        2 
  20 chr20_29907905     ZHar    T    C        1      2        2 
  20 chr20_29907905   Sample    T    C        0      0        2 
  20 chr20_29911815     AAsi    G    A        0      0        2 
  20 chr20_29911815     AKia    G    A        0      0        2 
  20 chr20_29911815     AOna    G    A        0      0        2 
  20 chr20_29911815     ASom    G    A        0      0        2 
  20 chr20_29911815     HCab    G    A        0      0        2 
  20 chr20_29911815     HPrz    G    A        0      0        2 
  20 chr20_29911815     ZBoe    G    A        0      0        2 
  20 chr20_29911815     ZGre    G    A        0      0        2 
  20 chr20_29911815     ZHar    G    A        1      2        2 
  20 chr20_29911815   Sample    G    A        0      0        2 
  20 chr20_29914931     AAsi    G    T        0      0        2 
  20 chr20_29914931     AKia    G    T        0      0        2 
  20 chr20_29914931     AOna    G    T        0      0        2 
  20 chr20_29914931     ASom    G    T        0      0        2 
  20 chr20_29914931     HCab    G    T        0      0        2 
  20 chr20_29914931     HPrz    G    T        0      0        2 
  20 chr20_29914931     ZBoe    G    T      0.5      1        2 
  20 chr20_29914931     ZGre    G    T        0      0        2 
  20 chr20_29914931     ZHar    G    T        0      0        2 
  20 chr20_29914931   Sample    G    T        0      0        2 
  20 chr20_29916022     AAsi    C    T        0      0        2 
  20 chr20_29916022     AKia    C    T        0      0        2 
  20 chr20_29916022     AOna    C    T        0      0        2 
  20 chr20_29916022     ASom    C    T        0      0        2 
  20 chr20_29916022     HCab    C    T        1      2        2 
  20 chr20_29916022     HPrz    C    T        1      2        2 
  20 chr20_29916022     ZBoe    C    T        0      0        2 
  20 chr20_29916022     ZGre    C    T        0      0        2 
  20 chr20_29916022     ZHar    C    T        0      0        2 
  20 chr20_29916022   Sample    C    T        1      2        2 
  20 chr20_29923708     AAsi    C    G        0      0        2 
  20 chr20_29923708     AKia    C    G        0      0        2 
  20 chr20_29923708     AOna    C    G        1      2        2 
  20 chr20_29923708     ASom    C    G        0      0        2 
  20 chr20_29923708     HCab    C    G        0      0        2 
  20 chr20_29923708     HPrz    C    G        0      0        2 
  20 chr20_29923708     ZBoe    C    G        0      0        2 
  20 chr20_29923708     ZGre    C    G        0      0        2 
  20 chr20_29923708     ZHar    C    G        0      0        2 
  20 chr20_29923708   Sample    C    G        0      0        2 
  20 chr20_29927166     AAsi    A    G        0      0        2 
  20 chr20_29927166     AKia    A    G      0.5      1        2 
  20 chr20_29927166     AOna    A    G        0      0        2 
  20 chr20_29927166     ASom    A    G        0      0        2 
  20 chr20_29927166     HCab    A    G        0      0        2 
  20 chr20_29927166     HPrz    A    G        0      0        2 
  20 chr20_29927166     ZBoe    A    G        0      0        2 
  20 chr20_29927166     ZGre    A    G        0      0        2 
  20 chr20_29927166     ZHar    A    G        0      0        2 
  20 chr20_29927166   Sample    A    G        0      0        2 
  20 chr20_29928172     AAsi    C    T        0      0        2 
  20 chr20_29928172     AKia    C    T        0      0        2 
  20 chr20_29928172     AOna    C    T        0      0        2 
  20 chr20_29928172     ASom    C    T        0      0        2 
  20 chr20_29928172     HCab    C    T        1      2        2 
  20 chr20_29928172     HPrz    C    T      0.5      1        2 
  20 chr20_29928172     ZBoe    C    T        0      0        2 
  20 chr20_29928172     ZGre    C    T        0      0        2 
  20 chr20_29928172     ZHar    C    T        0      0        2 
  20 chr20_29928172   Sample    C    T        1      2        2 
  20 chr20_29931925     AAsi    T    C        0      0        2 
  20 chr20_29931925     AKia    T    C        0      0        2 
  20 chr20_29931925     AOna    T    C        0      0        2 
  20 chr20_29931925     ASom    T    C        0      0        2 
  20 chr20_29931925     HCab    T    C        1      2        2 
  20 chr20_29931925     HPrz    T    C      0.5      1        2 
  20 chr20_29931925     ZBoe    T    C        0      0        2 
  20 chr20_29931925     ZGre    T    C        0      0        2 
  20 chr20_29931925     ZHar    T    C        0      0        2 
  20 chr20_29931925   Sample    T    C        1      2        2 
  20 chr20_29933379     AAsi    A    G        0      0        2 
  20 chr20_29933379     AKia    A    G        0      0        2 
  20 chr20_29933379     AOna    A    G        0      0        2 
  20 chr20_29933379     ASom    A    G        0      0        2 
  20 chr20_29933379     HCab    A    G        0      0        2 
  20 chr20_29933379     HPrz    A    G        0      0        2 
  20 chr20_29933379     ZBoe    A    G        0      0        2 
  20 chr20_29933379     ZGre    A    G        0      0        2 
  20 chr20_29933379     ZHar    A    G      0.5      1        2 
  20 chr20_29933379   Sample    A    G        0      0        2 
  20 chr20_29934970     AAsi    T    C        0      0        2 
  20 chr20_29934970     AKia    T    C        0      0        2 
  20 chr20_29934970     AOna    T    C        0      0        2 
  20 chr20_29934970     ASom    T    C        0      0        2 
  20 chr20_29934970     HCab    T    C        0      0        2 
  20 chr20_29934970     HPrz    T    C        0      0        2 
  20 chr20_29934970     ZBoe    T    C        0      0        2 
  20 chr20_29934970     ZGre    T    C        1      2        2 
  20 chr20_29934970     ZHar    T    C        0      0        2 
  20 chr20_29934970   Sample    T    C        0      0        2 
  20 chr20_29937771     AAsi    A    G        0      0        2 
  20 chr20_29937771     AKia    A    G        0      0        2 
  20 chr20_29937771     AOna    A    G        0      0        2 
  20 chr20_29937771     ASom    A    G        0      0        2 
  20 chr20_29937771     HCab    A    G      0.5      1        2 
  20 chr20_29937771     HPrz    A    G      0.5      1        2 
  20 chr20_29937771     ZBoe    A    G        0      0        2 
  20 chr20_29937771     ZGre    A    G        0      0        2 
  20 chr20_29937771     ZHar    A    G        0      0        2 
  20 chr20_29937771   Sample    A    G        0      0        2 
  20 chr20_29940227     AAsi    A    T        0      0        2 
  20 chr20_29940227     AKia    A    T        0      0        2 
  20 chr20_29940227     AOna    A    T        0      0        2 
  20 chr20_29940227     ASom    A    T        0      0        2 
  20 chr20_29940227     HCab    A    T        0      0        2 
  20 chr20_29940227     HPrz    A    T        0      0        2 
  20 chr20_29940227     ZBoe    A    T        1      2        2 
  20 chr20_29940227     ZGre    A    T        1      2        2 
  20 chr20_29940227     ZHar    A    T        1      2        2 
  20 chr20_29940227   Sample    A    T        0      0        2 
  20 chr20_29940257     AAsi    G    A        0      0        2 
  20 chr20_29940257     AKia    G    A      0.5      1        2 
  20 chr20_29940257     AOna    G    A        0      0        2 
  20 chr20_29940257     ASom    G    A        0      0        2 
  20 chr20_29940257     HCab    G    A        0      0        2 
  20 chr20_29940257     HPrz    G    A        0      0        2 
  20 chr20_29940257     ZBoe    G    A        0      0        2 
  20 chr20_29940257     ZGre    G    A        0      0        2 
  20 chr20_29940257     ZHar    G    A        0      0        2 
  20 chr20_29940257   Sample    G    A        0      0        2 
  20 chr20_29943074     AAsi    A    G        0      0        2 
  20 chr20_29943074     AKia    A    G        0      0        2 
  20 chr20_29943074     AOna    A    G        0      0        2 
  20 chr20_29943074     ASom    A    G        0      0        2 
  20 chr20_29943074     HCab    A    G        0      0        2 
  20 chr20_29943074     HPrz    A    G        0      0        2 
  20 chr20_29943074     ZBoe    A    G      0.5      1        2 
  20 chr20_29943074     ZGre    A    G        0      0        2 
  20 chr20_29943074     ZHar    A    G        0      0        2 
  20 chr20_29943074   Sample    A    G        0      0        2 
  20 chr20_29944424     AAsi    G    C        1      2        2 
  20 chr20_29944424     AKia    G    C        0      0        2 
  20 chr20_29944424     AOna    G    C        0      0        2 
  20 chr20_29944424     ASom    G    C        1      2        2 
  20 chr20_29944424     HCab    G    C        0      0        2 
  20 chr20_29944424     HPrz    G    C        0      0        2 
  20 chr20_29944424     ZBoe    G    C        0      0        2 
  20 chr20_29944424     ZGre    G    C        0      0        2 
  20 chr20_29944424     ZHar    G    C        0      0        2 
  20 chr20_29944424   Sample    G    C        0      0        2 
  20 chr20_29947795     AAsi    G    T        0      0        2 
  20 chr20_29947795     AKia    G    T        0      0        2 
  20 chr20_29947795     AOna    G    T        0      0        2 
  20 chr20_29947795     ASom    G    T        0      0        2 
  20 chr20_29947795     HCab    G    T        0      0        2 
  20 chr20_29947795     HPrz    G    T        0      0        2 
  20 chr20_29947795     ZBoe    G    T        0      0        2 
  20 chr20_29947795     ZGre    G    T        0      0        2 
  20 chr20_29947795     ZHar    G    T      0.5      1        2 
  20 chr20_29947795   Sample    G    T        0      0        2 
  20 chr20_29949728     AAsi    C    T        0      0        2 
  20 chr20_29949728     AKia    C    T      0.5      1        2 
  20 chr20_29949728     AOna    C    T        1      2        2 
  20 chr20_29949728     ASom    C    T        0      0        2 
  20 chr20_29949728     HCab    C    T        0      0        2 
  20 chr20_29949728     HPrz    C    T        0      0        2 
  20 chr20_29949728     ZBoe    C    T        0      0        2 
  20 chr20_29949728     ZGre    C    T        0      0        2 
  20 chr20_29949728     ZHar    C    T        0      0        2 
  20 chr20_29949728   Sample    C    T        0      0        2 
  20 chr20_29965758     AAsi    T    G        1      2        2 
  20 chr20_29965758     AKia    T    G        0      0        2 
  20 chr20_29965758     AOna    T    G        0      0        2 
  20 chr20_29965758     ASom    T    G        0      0        2 
  20 chr20_29965758     HCab    T    G        0      0        2 
  20 chr20_29965758     HPrz    T    G        0      0        2 
  20 chr20_29965758     ZBoe    T    G        0      0        2 
  20 chr20_29965758     ZGre    T    G        0      0        2 
  20 chr20_29965758     ZHar    T    G        0      0        2 
  20 chr20_29965758   Sample    T    G        0      0        2 
  20 chr20_29968334     AAsi    A    C        0      0        2 
  20 chr20_29968334     AKia    A    C        0      0        2 
  20 chr20_29968334     AOna    A    C        0      0        2 
  20 chr20_29968334     ASom    A    C        0      0        2 
  20 chr20_29968334     HCab    A    C      0.5      1        2 
  20 chr20_29968334     HPrz    A    C        0      0        2 
  20 chr20_29968334     ZBoe    A    C        0      0        2 
  20 chr20_29968334     ZGre    A    C        0      0        2 
  20 chr20_29968334     ZHar    A    C        0      0        2 
  20 chr20_29968334   Sample    A    C        1      2        2 
  20 chr20_29968504     AAsi    G    C        0      0        2 
  20 chr20_29968504     AKia    G    C      0.5      1        2 
  20 chr20_29968504     AOna    G    C        0      0        2 
  20 chr20_29968504     ASom    G    C        0      0        2 
  20 chr20_29968504     HCab    G    C        0      0        2 
  20 chr20_29968504     HPrz    G    C        0      0        2 
  20 chr20_29968504     ZBoe    G    C      0.5      1        2 
  20 chr20_29968504     ZGre    G    C        0      0        2 
  20 chr20_29968504     ZHar    G    C        0      0        2 
  20 chr20_29968504   Sample    G    C        0      0        2 
  20 chr20_29970224     AAsi    C    A        0      0        2 
  20 chr20_29970224     AKia    C    A      0.5      1        2 
  20 chr20_29970224     AOna    C    A        0      0        2 
  20 chr20_29970224     ASom    C    A        0      0        2 
  20 chr20_29970224     HCab    C    A        1      2        2 
  20 chr20_29970224     HPrz    C    A        1      2        2 
  20 chr20_29970224     ZBoe    C    A      0.5      1        2 
  20 chr20_29970224     ZGre    C    A        0      0        2 
  20 chr20_29970224     ZHar    C    A        0      0        2 
  20 chr20_29970224   Sample    C    A        1      2        2 
  20 chr20_29971078     AAsi    A    G      0.5      1        2 
  20 chr20_29971078     AKia    A    G      0.5      1        2 
  20 chr20_29971078     AOna    A    G        0      0        2 
  20 chr20_29971078     ASom    A    G        1      2        2 
  20 chr20_29971078     HCab    A    G        0      0        2 
  20 chr20_29971078     HPrz    A    G        0      0        2 
  20 chr20_29971078     ZBoe    A    G        0      0        2 
  20 chr20_29971078     ZGre    A    G        0      0        2 
  20 chr20_29971078     ZHar    A    G        0      0        2 
  20 chr20_29971078   Sample    A    G        0      0        2 
  20 chr20_29973092     AAsi    T    C        0      0        2 
  20 chr20_29973092     AKia    T    C        0      0        2 
  20 chr20_29973092     AOna    T    C        0      0        2 
  20 chr20_29973092     ASom    T    C        0      0        2 
  20 chr20_29973092     HCab    T    C      0.5      1        2 
  20 chr20_29973092     HPrz    T    C        0      0        2 
  20 chr20_29973092     ZBoe    T    C        0      0        2 
  20 chr20_29973092     ZGre    T    C        0      0        2 
  20 chr20_29973092     ZHar    T    C        0      0        2 
  20 chr20_29973092   Sample    T    C        0      0        2 
  20 chr20_29977574     AAsi    T    A      0.5      1        2 
  20 chr20_29977574     AKia    T    A        0      0        2 
  20 chr20_29977574     AOna    T    A        0      0        2 
  20 chr20_29977574     ASom    T    A        1      2        2 
  20 chr20_29977574     HCab    T    A        0      0        2 
  20 chr20_29977574     HPrz    T    A        0      0        2 
  20 chr20_29977574     ZBoe    T    A        0      0        2 
  20 chr20_29977574     ZGre    T    A        0      0        2 
  20 chr20_29977574     ZHar    T    A        0      0        2 
  20 chr20_29977574   Sample    T    A        0      0        2 
  20 chr20_29978228     AAsi    A    G        0      0        2 
  20 chr20_29978228     AKia    A    G        0      0        2 
  20 chr20_29978228     AOna    A    G        0      0        2 
  20 chr20_29978228     ASom    A    G        0      0        2 
  20 chr20_29978228     HCab    A    G        0      0        2 
  20 chr20_29978228     HPrz    A    G        1      2        2 
  20 chr20_29978228     ZBoe    A    G        0      0        2 
  20 chr20_29978228     ZGre    A    G        0      0        2 
  20 chr20_29978228     ZHar    A    G        0      0        2 
  20 chr20_29978228   Sample    A    G        0      0        2 
  20 chr20_29981609     AAsi    G    A        0      0        2 
  20 chr20_29981609     AKia    G    A        0      0        2 
  20 chr20_29981609     AOna    G    A        0      0        2 
  20 chr20_29981609     ASom    G    A        0      0        2 
  20 chr20_29981609     HCab    G    A      0.5      1        2 
  20 chr20_29981609     HPrz    G    A      0.5      1        2 
  20 chr20_29981609     ZBoe    G    A        0      0        2 
  20 chr20_29981609     ZGre    G    A        0      0        2 
  20 chr20_29981609     ZHar    G    A        0      0        2 
  20 chr20_29981609   Sample    G    A        1      2        2 
  20 chr20_29994248     AAsi    T    C        1      2        2 
  20 chr20_29994248     AKia    T    C      0.5      1        2 
  20 chr20_29994248     AOna    T    C        0      0        2 
  20 chr20_29994248     ASom    T    C        1      2        2 
  20 chr20_29994248     HCab    T    C        0      0        2 
  20 chr20_29994248     HPrz    T    C        0      0        2 
  20 chr20_29994248     ZBoe    T    C        0      0        2 
  20 chr20_29994248     ZGre    T    C        0      0        2 
  20 chr20_29994248     ZHar    T    C        0      0        2 
  20 chr20_29994248   Sample    T    C        0      0        2 
  20 chr20_30003912     AAsi    A    G        0      0        2 
  20 chr20_30003912     AKia    A    G        0      0        2 
  20 chr20_30003912     AOna    A    G        0      0        2 
  20 chr20_30003912     ASom    A    G        0      0        2 
  20 chr20_30003912     HCab    A    G        0      0        2 
  20 chr20_30003912     HPrz    A    G      0.5      1        2 
  20 chr20_30003912     ZBoe    A    G        0      0        2 
  20 chr20_30003912     ZGre    A    G        0      0        2 
  20 chr20_30003912     ZHar    A    G        0      0        2 
  20 chr20_30003912   Sample    A    G        0      0        2 
  20 chr20_30005434     AAsi    C    T        0      0        2 
  20 chr20_30005434     AKia    C    T        0      0        2 
  20 chr20_30005434     AOna    C    T        0      0        2 
  20 chr20_30005434     ASom    C    T        0      0        2 
  20 chr20_30005434     HCab    C    T        0      0        2 
  20 chr20_30005434     HPrz    C    T        0      0        2 
  20 chr20_30005434     ZBoe    C    T        1      2        2 
  20 chr20_30005434     ZGre    C    T        1      2        2 
  20 chr20_30005434     ZHar    C    T      0.5      1        2 
  20 chr20_30005434   Sample    C    T        0      0        2 
  20 chr20_30009921     AAsi    T    A        0      0        2 
  20 chr20_30009921     AKia    T    A        0      0        2 
  20 chr20_30009921     AOna    T    A        0      0        2 
  20 chr20_30009921     ASom    T    A        0      0        2 
  20 chr20_30009921     HCab    T    A        0      0        2 
  20 chr20_30009921     HPrz    T    A        0      0        2 
  20 chr20_30009921     ZBoe    T    A        0      0        2 
  20 chr20_30009921     ZGre    T    A        0      0        2 
  20 chr20_30009921     ZHar    T    A      0.5      1        2 
  20 chr20_30009921   Sample    T    A        0      0        2 
  20 chr20_30011203     AAsi    T    C        0      0        2 
  20 chr20_30011203     AKia    T    C        0      0        2 
  20 chr20_30011203     AOna    T    C        0      0        2 
  20 chr20_30011203     ASom    T    C        0      0        2 
  20 chr20_30011203     HCab    T    C        0      0        2 
  20 chr20_30011203     HPrz    T    C      0.5      1        2 
  20 chr20_30011203     ZBoe    T    C        0      0        2 
  20 chr20_30011203     ZGre    T    C        0      0        2 
  20 chr20_30011203     ZHar    T    C        0      0        2 
  20 chr20_30011203   Sample    T    C        0      0        2 
  20 chr20_30016570     AAsi    A    C        0      0        2 
  20 chr20_30016570     AKia    A    C        0      0        2 
  20 chr20_30016570     AOna    A    C        0      0        2 
  20 chr20_30016570     ASom    A    C        0      0        2 
  20 chr20_30016570     HCab    A    C        0      0        2 
  20 chr20_30016570     HPrz    A    C        0      0        2 
  20 chr20_30016570     ZBoe    A    C        0      0        2 
  20 chr20_30016570     ZGre    A    C        0      0        2 
  20 chr20_30016570     ZHar    A    C        1      2        2 
  20 chr20_30016570   Sample    A    C        0      0        2 
  20 chr20_30017256     AAsi    G    A        0      0        2 
  20 chr20_30017256     AKia    G    A        0      0        2 
  20 chr20_30017256     AOna    G    A        0      0        2 
  20 chr20_30017256     ASom    G    A        0      0        2 
  20 chr20_30017256     HCab    G    A        0      0        2 
  20 chr20_30017256     HPrz    G    A        0      0        2 
  20 chr20_30017256     ZBoe    G    A      0.5      1        2 
  20 chr20_30017256     ZGre    G    A        0      0        2 
  20 chr20_30017256     ZHar    G    A        0      0        2 
  20 chr20_30017256   Sample    G    A        0      0        2 
  20 chr20_30023988     AAsi    G    A      0.5      1        2 
  20 chr20_30023988     AKia    G    A      0.5      1        2 
  20 chr20_30023988     AOna    G    A        0      0        2 
  20 chr20_30023988     ASom    G    A        0      0        2 
  20 chr20_30023988     HCab    G    A        0      0        2 
  20 chr20_30023988     HPrz    G    A        0      0        2 
  20 chr20_30023988     ZBoe    G    A        0      0        2 
  20 chr20_30023988     ZGre    G    A        0      0        2 
  20 chr20_30023988     ZHar    G    A        0      0        2 
  20 chr20_30023988   Sample    G    A        0      0        2 
  20 chr20_30027130     AAsi    G    A        0      0        2 
  20 chr20_30027130     AKia    G    A        0      0        2 
  20 chr20_30027130     AOna    G    A        0      0        2 
  20 chr20_30027130     ASom    G    A        0      0        2 
  20 chr20_30027130     HCab    G    A        1      2        2 
  20 chr20_30027130     HPrz    G    A      0.5      1        2 
  20 chr20_30027130     ZBoe    G    A        0      0        2 
  20 chr20_30027130     ZGre    G    A        0      0        2 
  20 chr20_30027130     ZHar    G    A        0      0        2 
  20 chr20_30027130   Sample    G    A        1      2        2 
  20 chr20_30029217     AAsi    T    A        1      2        2 
  20 chr20_30029217     AKia    T    A        0      0        2 
  20 chr20_30029217     AOna    T    A        0      0        2 
  20 chr20_30029217     ASom    T    A        1      2        2 
  20 chr20_30029217     HCab    T    A        0      0        2 
  20 chr20_30029217     HPrz    T    A        0      0        2 
  20 chr20_30029217     ZBoe    T    A        0      0        2 
  20 chr20_30029217     ZGre    T    A        0      0        2 
  20 chr20_30029217     ZHar    T    A        0      0        2 
  20 chr20_30029217   Sample    T    A        0      0        2 
  20 chr20_30042831     AAsi    G    A        0      0        2 
  20 chr20_30042831     AKia    G    A        0      0        2 
  20 chr20_30042831     AOna    G    A        0      0        2 
  20 chr20_30042831     ASom    G    A        0      0        2 
  20 chr20_30042831     HCab    G    A        0      0        2 
  20 chr20_30042831     HPrz    G    A        0      0        2 
  20 chr20_30042831     ZBoe    G    A        0      0        2 
  20 chr20_30042831     ZGre    G    A      0.5      1        2 
  20 chr20_30042831     ZHar    G    A        0      0        2 
  20 chr20_30042831   Sample    G    A        0      0        2 
  20 chr20_30044860     AAsi    A    G        0      0        2 
  20 chr20_30044860     AKia    A    G        0      0        2 
  20 chr20_30044860     AOna    A    G        0      0        2 
  20 chr20_30044860     ASom    A    G        0      0        2 
  20 chr20_30044860     HCab    A    G        0      0        2 
  20 chr20_30044860     HPrz    A    G        0      0        2 
  20 chr20_30044860     ZBoe    A    G        1      2        2 
  20 chr20_30044860     ZGre    A    G        0      0        2 
  20 chr20_30044860     ZHar    A    G        0      0        2 
  20 chr20_30044860   Sample    A    G        0      0        2 
  20 chr20_30044869     AAsi    T    C        0      0        2 
  20 chr20_30044869     AKia    T    C        0      0        2 
  20 chr20_30044869     AOna    T    C        0      0        2 
  20 chr20_30044869     ASom    T    C        0      0        2 
  20 chr20_30044869     HCab    T    C        1      2        2 
  20 chr20_30044869     HPrz    T    C      0.5      1        2 
  20 chr20_30044869     ZBoe    T    C        0      0        2 
  20 chr20_30044869     ZGre    T    C        0      0        2 
  20 chr20_30044869     ZHar    T    C        0      0        2 
  20 chr20_30044869   Sample    T    C        0      0        2 
  20 chr20_30048705     AAsi    C    T        0      0        2 
  20 chr20_30048705     AKia    C    T        0      0        2 
  20 chr20_30048705     AOna    C    T        0      0        2 
  20 chr20_30048705     ASom    C    T        0      0        2 
  20 chr20_30048705     HCab    C    T        0      0        2 
  20 chr20_30048705     HPrz    C    T      0.5      1        2 
  20 chr20_30048705     ZBoe    C    T        0      0        2 
  20 chr20_30048705     ZGre    C    T        0      0        2 
  20 chr20_30048705     ZHar    C    T        0      0        2 
  20 chr20_30048705   Sample    C    T        0      0        2 
  20 chr20_30048980     AAsi    T    C        0      0        2 
  20 chr20_30048980     AKia    T    C        0      0        2 
  20 chr20_30048980     AOna    T    C        0      0        2 
  20 chr20_30048980     ASom    T    C        0      0        2 
  20 chr20_30048980     HCab    T    C        1      2        2 
  20 chr20_30048980     HPrz    T    C        1      2        2 
  20 chr20_30048980     ZBoe    T    C        0      0        2 
  20 chr20_30048980     ZGre    T    C        0      0        2 
  20 chr20_30048980     ZHar    T    C        0      0        2 
  20 chr20_30048980   Sample    T    C        1      2        2 
  20 chr20_30049660     AAsi    T    C        0      0        2 
  20 chr20_30049660     AKia    T    C      0.5      1        2 
  20 chr20_30049660     AOna    T    C        0      0        2 
  20 chr20_30049660     ASom    T    C        0      0        2 
  20 chr20_30049660     HCab    T    C        0      0        2 
  20 chr20_30049660     HPrz    T    C        0      0        2 
  20 chr20_30049660     ZBoe    T    C        0      0        2 
  20 chr20_30049660     ZGre    T    C        0      0        2 
  20 chr20_30049660     ZHar    T    C        0      0        2 
  20 chr20_30049660   Sample    T    C        0      0        2 
  20 chr20_30056941     AAsi    G    C        0      0        2 
  20 chr20_30056941     AKia    G    C        0      0        2 
  20 chr20_30056941     AOna    G    C        0      0        2 
  20 chr20_30056941     ASom    G    C        0      0        2 
  20 chr20_30056941     HCab    G    C        0      0        2 
  20 chr20_30056941     HPrz    G    C        0      0        2 
  20 chr20_30056941     ZBoe    G    C        0      0        2 
  20 chr20_30056941     ZGre    G    C        0      0        2 
  20 chr20_30056941     ZHar    G    C        1      2        2 
  20 chr20_30056941   Sample    G    C        0      0        2 
  20 chr20_30057524     AAsi    G    C        0      0        2 
  20 chr20_30057524     AKia    G    C        0      0        2 
  20 chr20_30057524     AOna    G    C        0      0        2 
  20 chr20_30057524     ASom    G    C        0      0        2 
  20 chr20_30057524     HCab    G    C        1      2        2 
  20 chr20_30057524     HPrz    G    C        1      2        2 
  20 chr20_30057524     ZBoe    G    C        0      0        2 
  20 chr20_30057524     ZGre    G    C        0      0        2 
  20 chr20_30057524     ZHar    G    C        0      0        2 
  20 chr20_30057524   Sample    G    C        1      2        2 
  20 chr20_30061133     AAsi    T    C        0      0        2 
  20 chr20_30061133     AKia    T    C        0      0        2 
  20 chr20_30061133     AOna    T    C        0      0        2 
  20 chr20_30061133     ASom    T    C      0.5      1        2 
  20 chr20_30061133     HCab    T    C        0      0        2 
  20 chr20_30061133     HPrz    T    C        0      0        2 
  20 chr20_30061133     ZBoe    T    C        0      0        2 
  20 chr20_30061133     ZGre    T    C        0      0        2 
  20 chr20_30061133     ZHar    T    C        0      0        2 
  20 chr20_30061133   Sample    T    C        0      0        2 
  20 chr20_30083695     AAsi    A    G        0      0        2 
  20 chr20_30083695     AKia    A    G        0      0        2 
  20 chr20_30083695     AOna    A    G        0      0        2 
  20 chr20_30083695     ASom    A    G        0      0        2 
  20 chr20_30083695     HCab    A    G        0      0        2 
  20 chr20_30083695     HPrz    A    G        0      0        2 
  20 chr20_30083695     ZBoe    A    G      0.5      1        2 
  20 chr20_30083695     ZGre    A    G        0      0        2 
  20 chr20_30083695     ZHar    A    G        0      0        2 
  20 chr20_30083695   Sample    A    G        0      0        2 
  20 chr20_30090129     AAsi    A    G        1      2        2 
  20 chr20_30090129     AKia    A    G        0      0        2 
  20 chr20_30090129     AOna    A    G        0      0        2 
  20 chr20_30090129     ASom    A    G        1      2        2 
  20 chr20_30090129     HCab    A    G        0      0        2 
  20 chr20_30090129     HPrz    A    G        0      0        2 
  20 chr20_30090129     ZBoe    A    G        0      0        2 
  20 chr20_30090129     ZGre    A    G        0      0        2 
  20 chr20_30090129     ZHar    A    G        0      0        2 
  20 chr20_30090129   Sample    A    G        0      0        2 
  20 chr20_30100940     AAsi    T    C        0      0        2 
  20 chr20_30100940     AKia    T    C        1      2        2 
  20 chr20_30100940     AOna    T    C        0      0        2 
  20 chr20_30100940     ASom    T    C        0      0        2 
  20 chr20_30100940     HCab    T    C        0      0        2 
  20 chr20_30100940     HPrz    T    C        0      0        2 
  20 chr20_30100940     ZBoe    T    C        0      0        2 
  20 chr20_30100940     ZGre    T    C        0      0        2 
  20 chr20_30100940     ZHar    T    C        0      0        2 
  20 chr20_30100940   Sample    T    C        0      0        2 
  20 chr20_30112375     AAsi    A    G        0      0        2 
  20 chr20_30112375     AKia    A    G        0      0        2 
  20 chr20_30112375     AOna    A    G        0      0        2 
  20 chr20_30112375     ASom    A    G        0      0        2 
  20 chr20_30112375     HCab    A    G        0      0        2 
  20 chr20_30112375     HPrz    A    G        0      0        2 
  20 chr20_30112375     ZBoe    A    G        0      0        2 
  20 chr20_30112375     ZGre    A    G        0      0        2 
  20 chr20_30112375     ZHar    A    G        1      2        2 
  20 chr20_30112375   Sample    A    G        0      0        2 
  20 chr20_30127240     AAsi    G    C        0      0        2 
  20 chr20_30127240     AKia    G    C        0      0        2 
  20 chr20_30127240     AOna    G    C        0      0        2 
  20 chr20_30127240     ASom    G    C        0      0        2 
  20 chr20_30127240     HCab    G    C      0.5      1        2 
  20 chr20_30127240     HPrz    G    C        0      0        2 
  20 chr20_30127240     ZBoe    G    C        0      0        2 
  20 chr20_30127240     ZGre    G    C        0      0        2 
  20 chr20_30127240     ZHar    G    C        0      0        2 
  20 chr20_30127240   Sample    G    C        0      0        2 
  20 chr20_30138231     AAsi    C    T      0.5      1        2 
  20 chr20_30138231     AKia    C    T        0      0        2 
  20 chr20_30138231     AOna    C    T        0      0        2 
  20 chr20_30138231     ASom    C    T        0      0        2 
  20 chr20_30138231     HCab    C    T        0      0        2 
  20 chr20_30138231     HPrz    C    T        0      0        2 
  20 chr20_30138231     ZBoe    C    T        0      0        2 
  20 chr20_30138231     ZGre    C    T        0      0        2 
  20 chr20_30138231     ZHar    C    T        0      0        2 
  20 chr20_30138231   Sample    C    T        0      0        2 
  20 chr20_30147734     AAsi    A    G        0      0        2 
  20 chr20_30147734     AKia    A    G        0      0        2 
  20 chr20_30147734     AOna    A    G        0      0        2 
  20 chr20_30147734     ASom    A    G        0      0        2 
  20 chr20_30147734     HCab    A    G        0      0        2 
  20 chr20_30147734     HPrz    A    G        0      0        2 
  20 chr20_30147734     ZBoe    A    G        0      0        2 
  20 chr20_30147734     ZGre    A    G        0      0        2 
  20 chr20_30147734     ZHar    A    G      0.5      1        2 
  20 chr20_30147734   Sample    A    G        0      0        2 
  20 chr20_30149441     AAsi    G    T        0      0        2 
  20 chr20_30149441     AKia    G    T        0      0        2 
  20 chr20_30149441     AOna    G    T        0      0        2 
  20 chr20_30149441     ASom    G    T        0      0        2 
  20 chr20_30149441     HCab    G    T        0      0        2 
  20 chr20_30149441     HPrz    G    T        0      0        2 
  20 chr20_30149441     ZBoe    G    T      0.5      1        2 
  20 chr20_30149441     ZGre    G    T        0      0        2 
  20 chr20_30149441     ZHar    G    T        0      0        2 
  20 chr20_30149441   Sample    G    T        0      0        2 
  20 chr20_30156954     AAsi    A    G      0.5      1        2 
  20 chr20_30156954     AKia    A    G        0      0        2 
  20 chr20_30156954     AOna    A    G        0      0        2 
  20 chr20_30156954     ASom    A    G        0      0        2 
  20 chr20_30156954     HCab    A    G        0      0        2 
  20 chr20_30156954     HPrz    A    G        0      0        2 
  20 chr20_30156954     ZBoe    A    G        0      0        2 
  20 chr20_30156954     ZGre    A    G        0      0        2 
  20 chr20_30156954     ZHar    A    G        0      0        2 
  20 chr20_30156954   Sample    A    G        0      0        2 
  20 chr20_30158548     AAsi    T    G        0      0        2 
  20 chr20_30158548     AKia    T    G        0      0        2 
  20 chr20_30158548     AOna    T    G        0      0        2 
  20 chr20_30158548     ASom    T    G        0      0        2 
  20 chr20_30158548     HCab    T    G        1      2        2 
  20 chr20_30158548     HPrz    T    G        1      2        2 
  20 chr20_30158548     ZBoe    T    G        0      0        2 
  20 chr20_30158548     ZGre    T    G        0      0        2 
  20 chr20_30158548     ZHar    T    G        0      0        2 
  20 chr20_30158548   Sample    T    G        1      2        2 
  20 chr20_30174505     AAsi    A    G        0      0        2 
  20 chr20_30174505     AKia    A    G        0      0        2 
  20 chr20_30174505     AOna    A    G        0      0        2 
  20 chr20_30174505     ASom    A    G        0      0        2 
  20 chr20_30174505     HCab    A    G        0      0        2 
  20 chr20_30174505     HPrz    A    G        0      0        2 
  20 chr20_30174505     ZBoe    A    G        1      2        2 
  20 chr20_30174505     ZGre    A    G        0      0        2 
  20 chr20_30174505     ZHar    A    G        0      0        2 
  20 chr20_30174505   Sample    A    G        0      0        2 
  20 chr20_30207488     AAsi    C    A        0      0        2 
  20 chr20_30207488     AKia    C    A        1      2        2 
  20 chr20_30207488     AOna    C    A        1      2        2 
  20 chr20_30207488     ASom    C    A        0      0        2 
  20 chr20_30207488     HCab    C    A        0      0        2 
  20 chr20_30207488     HPrz    C    A        0      0        2 
  20 chr20_30207488     ZBoe    C    A        0      0        2 
  20 chr20_30207488     ZGre    C    A        0      0        2 
  20 chr20_30207488     ZHar    C    A        0      0        2 
  20 chr20_30207488   Sample    C    A        0      0        2 
  20 chr20_30216450     AAsi    T    C        0      0        2 
  20 chr20_30216450     AKia    T    C        0      0        2 
  20 chr20_30216450     AOna    T    C        0      0        2 
  20 chr20_30216450     ASom    T    C        1      2        2 
  20 chr20_30216450     HCab    T    C        1      2        2 
  20 chr20_30216450     HPrz    T    C      0.5      1        2 
  20 chr20_30216450     ZBoe    T    C        0      0        2 
  20 chr20_30216450     ZGre    T    C        0      0        2 
  20 chr20_30216450     ZHar    T    C        0      0        2 
  20 chr20_30216450   Sample    T    C        0      0        2 
  20 chr20_30257502     AAsi    C    G        0      0        2 
  20 chr20_30257502     AKia    C    G        0      0        2 
  20 chr20_30257502     AOna    C    G        0      0        2 
  20 chr20_30257502     ASom    C    G        0      0        2 
  20 chr20_30257502     HCab    C    G      0.5      1        2 
  20 chr20_30257502     HPrz    C    G        0      0        2 
  20 chr20_30257502     ZBoe    C    G        0      0        2 
  20 chr20_30257502     ZGre    C    G        0      0        2 
  20 chr20_30257502     ZHar    C    G        0      0        2 
  20 chr20_30257502   Sample    C    G        0      0        2 
  20 chr20_30349788     AAsi    T    G        0      0        2 
  20 chr20_30349788     AKia    T    G        0      0        2 
  20 chr20_30349788     AOna    T    G        0      0        2 
  20 chr20_30349788     ASom    T    G        0      0        2 
  20 chr20_30349788     HCab    T    G        0      0        2 
  20 chr20_30349788     HPrz    T    G        0      0        2 
  20 chr20_30349788     ZBoe    T    G        0      0        2 
  20 chr20_30349788     ZGre    T    G        0      0        2 
  20 chr20_30349788     ZHar    T    G        1      2        2 
  20 chr20_30349788   Sample    T    G        0      0        2 
  20 chr20_30363910     AAsi    T    G        0      0        2 
  20 chr20_30363910     AKia    T    G        1      2        2 
  20 chr20_30363910     AOna    T    G        1      2        2 
  20 chr20_30363910     ASom    T    G        0      0        2 
  20 chr20_30363910     HCab    T    G        0      0        2 
  20 chr20_30363910     HPrz    T    G        0      0        2 
  20 chr20_30363910     ZBoe    T    G        0      0        2 
  20 chr20_30363910     ZGre    T    G        0      0        2 
  20 chr20_30363910     ZHar    T    G        0      0        2 
  20 chr20_30363910   Sample    T    G        0      0        2 
  20 chr20_30374911     AAsi    G    C        0      0        2 
  20 chr20_30374911     AKia    G    C        0      0        2 
  20 chr20_30374911     AOna    G    C        0      0        2 
  20 chr20_30374911     ASom    G    C        0      0        2 
  20 chr20_30374911     HCab    G    C      0.5      1        2 
  20 chr20_30374911     HPrz    G    C      0.5      1        2 
  20 chr20_30374911     ZBoe    G    C        0      0        2 
  20 chr20_30374911     ZGre    G    C        0      0        2 
  20 chr20_30374911     ZHar    G    C        0      0        2 
  20 chr20_30374911   Sample    G    C        1      2        2 
  20 chr20_30375902     AAsi    C    G        0      0        2 
  20 chr20_30375902     AKia    C    G        0      0        2 
  20 chr20_30375902     AOna    C    G        0      0        2 
  20 chr20_30375902     ASom    C    G        0      0        2 
  20 chr20_30375902     HCab    C    G      0.5      1        2 
  20 chr20_30375902     HPrz    C    G      0.5      1        2 
  20 chr20_30375902     ZBoe    C    G        0      0        2 
  20 chr20_30375902     ZGre    C    G        0      0        2 
  20 chr20_30375902     ZHar    C    G        0      0        2 
  20 chr20_30375902   Sample    C    G        0      0        2 
  20 chr20_30382789     AAsi    T    C        0      0        2 
  20 chr20_30382789     AKia    T    C        0      0        2 
  20 chr20_30382789     AOna    T    C        0      0        2 
  20 chr20_30382789     ASom    T    C        0      0        2 
  20 chr20_30382789     HCab    T    C        0      0        2 
  20 chr20_30382789     HPrz    T    C        0      0        2 
  20 chr20_30382789     ZBoe    T    C        0      0        2 
  20 chr20_30382789     ZGre    T    C        1      2        2 
  20 chr20_30382789     ZHar    T    C        0      0        2 
  20 chr20_30382789   Sample    T    C        0      0        2 
  20 chr20_30392911     AAsi    C    T        0      0        2 
  20 chr20_30392911     AKia    C    T        0      0        2 
  20 chr20_30392911     AOna    C    T        0      0        2 
  20 chr20_30392911     ASom    C    T        0      0        2 
  20 chr20_30392911     HCab    C    T        0      0        2 
  20 chr20_30392911     HPrz    C    T        0      0        2 
  20 chr20_30392911     ZBoe    C    T        0      0        2 
  20 chr20_30392911     ZGre    C    T        1      2        2 
  20 chr20_30392911     ZHar    C    T        0      0        2 
  20 chr20_30392911   Sample    C    T        0      0        2 
  20 chr20_30401344     AAsi    A    T        0      0        2 
  20 chr20_30401344     AKia    A    T      0.5      1        2 
  20 chr20_30401344     AOna    A    T        0      0        2 
  20 chr20_30401344     ASom    A    T      0.5      1        2 
  20 chr20_30401344     HCab    A    T        0      0        2 
  20 chr20_30401344     HPrz    A    T        0      0        2 
  20 chr20_30401344     ZBoe    A    T        1      2        2 
  20 chr20_30401344     ZGre    A    T        1      2        2 
  20 chr20_30401344     ZHar    A    T        1      2        2 
  20 chr20_30401344   Sample    A    T        0      0        2 
  20 chr20_30401453     AAsi    G    C        0      0        2 
  20 chr20_30401453     AKia    G    C        0      0        2 
  20 chr20_30401453     AOna    G    C        1      2        2 
  20 chr20_30401453     ASom    G    C      0.5      1        2 
  20 chr20_30401453     HCab    G    C        0      0        2 
  20 chr20_30401453     HPrz    G    C        0      0        2 
  20 chr20_30401453     ZBoe    G    C        0      0        2 
  20 chr20_30401453     ZGre    G    C        0      0        2 
  20 chr20_30401453     ZHar    G    C        0      0        2 
  20 chr20_30401453   Sample    G    C        0      0        2 
  20 chr20_30404619     AAsi    A    G        0      0        2 
  20 chr20_30404619     AKia    A    G      0.5      1        2 
  20 chr20_30404619     AOna    A    G        1      2        2 
  20 chr20_30404619     ASom    A    G        0      0        2 
  20 chr20_30404619     HCab    A    G        0      0        2 
  20 chr20_30404619     HPrz    A    G        0      0        2 
  20 chr20_30404619     ZBoe    A    G        1      2        2 
  20 chr20_30404619     ZGre    A    G        1      2        2 
  20 chr20_30404619     ZHar    A    G        1      2        2 
  20 chr20_30404619   Sample    A    G        0      0        2 
  20 chr20_30405820     AAsi    A    G        0      0        2 
  20 chr20_30405820     AKia    A    G        0      0        2 
  20 chr20_30405820     AOna    A    G        0      0        2 
  20 chr20_30405820     ASom    A    G      0.5      1        2 
  20 chr20_30405820     HCab    A    G        0      0        2 
  20 chr20_30405820     HPrz    A    G        0      0        2 
  20 chr20_30405820     ZBoe    A    G        0      0        2 
  20 chr20_30405820     ZGre    A    G        0      0        2 
  20 chr20_30405820     ZHar    A    G        0      0        2 
  20 chr20_30405820   Sample    A    G        0      0        2 
  20 chr20_30416957     AAsi    A    C        0      0        2 
  20 chr20_30416957     AKia    A    C      0.5      1        2 
  20 chr20_30416957     AOna    A    C        0      0        2 
  20 chr20_30416957     ASom    A    C        0      0        2 
  20 chr20_30416957     HCab    A    C        0      0        2 
  20 chr20_30416957     HPrz    A    C        0      0        2 
  20 chr20_30416957     ZBoe    A    C        0      0        2 
  20 chr20_30416957     ZGre    A    C        0      0        2 
  20 chr20_30416957     ZHar    A    C        0      0        2 
  20 chr20_30416957   Sample    A    C        0      0        2 
  20 chr20_30417918     AAsi    A    C        0      0        2 
  20 chr20_30417918     AKia    A    C      0.5      1        2 
  20 chr20_30417918     AOna    A    C        0      0        2 
  20 chr20_30417918     ASom    A    C      0.5      1        2 
  20 chr20_30417918     HCab    A    C        0      0        2 
  20 chr20_30417918     HPrz    A    C        0      0        2 
  20 chr20_30417918     ZBoe    A    C        0      0        2 
  20 chr20_30417918     ZGre    A    C        0      0        2 
  20 chr20_30417918     ZHar    A    C        0      0        2 
  20 chr20_30417918   Sample    A    C        0      0        2 
  20 chr20_30425098     AAsi    A    G        1      2        2 
  20 chr20_30425098     AKia    A    G      0.5      1        2 
  20 chr20_30425098     AOna    A    G        0      0        2 
  20 chr20_30425098     ASom    A    G      0.5      1        2 
  20 chr20_30425098     HCab    A    G        0      0        2 
  20 chr20_30425098     HPrz    A    G        0      0        2 
  20 chr20_30425098     ZBoe    A    G        1      2        2 
  20 chr20_30425098     ZGre    A    G        1      2        2 
  20 chr20_30425098     ZHar    A    G        1      2        2 
  20 chr20_30425098   Sample    A    G        0      0        2 
  20 chr20_30425466     AAsi    C    A      0.5      1        2 
  20 chr20_30425466     AKia    C    A        0      0        2 
  20 chr20_30425466     AOna    C    A        0      0        2 
  20 chr20_30425466     ASom    C    A        0      0        2 
  20 chr20_30425466     HCab    C    A        0      0        2 
  20 chr20_30425466     HPrz    C    A        0      0        2 
  20 chr20_30425466     ZBoe    C    A        0      0        2 
  20 chr20_30425466     ZGre    C    A        0      0        2 
  20 chr20_30425466     ZHar    C    A        0      0        2 
  20 chr20_30425466   Sample    C    A        0      0        2 
  20 chr20_30426511     AAsi    G    T        0      0        2 
  20 chr20_30426511     AKia    G    T        0      0        2 
  20 chr20_30426511     AOna    G    T        0      0        2 
  20 chr20_30426511     ASom    G    T        0      0        2 
  20 chr20_30426511     HCab    G    T      0.5      1        2 
  20 chr20_30426511     HPrz    G    T        0      0        2 
  20 chr20_30426511     ZBoe    G    T        0      0        2 
  20 chr20_30426511     ZGre    G    T        0      0        2 
  20 chr20_30426511     ZHar    G    T        0      0        2 
  20 chr20_30426511   Sample    G    T        1      2        2 
  20 chr20_30429385     AAsi    T    C        0      0        2 
  20 chr20_30429385     AKia    T    C      0.5      1        2 
  20 chr20_30429385     AOna    T    C        0      0        2 
  20 chr20_30429385     ASom    T    C        0      0        2 
  20 chr20_30429385     HCab    T    C        0      0        2 
  20 chr20_30429385     HPrz    T    C        0      0        2 
  20 chr20_30429385     ZBoe    T    C        0      0        2 
  20 chr20_30429385     ZGre    T    C        0      0        2 
  20 chr20_30429385     ZHar    T    C        0      0        2 
  20 chr20_30429385   Sample    T    C        0      0        2 
  20 chr20_30430012     AAsi    T    C        0      0        2 
  20 chr20_30430012     AKia    T    C        0      0        2 
  20 chr20_30430012     AOna    T    C        1      2        2 
  20 chr20_30430012     ASom    T    C        0      0        2 
  20 chr20_30430012     HCab    T    C        0      0        2 
  20 chr20_30430012     HPrz    T    C        0      0        2 
  20 chr20_30430012     ZBoe    T    C        0      0        2 
  20 chr20_30430012     ZGre    T    C        0      0        2 
  20 chr20_30430012     ZHar    T    C        0      0        2 
  20 chr20_30430012   Sample    T    C        0      0        2 
  20 chr20_30441534     AAsi    T    C        0      0        2 
  20 chr20_30441534     AKia    T    C        0      0        2 
  20 chr20_30441534     AOna    T    C        0      0        2 
  20 chr20_30441534     ASom    T    C        0      0        2 
  20 chr20_30441534     HCab    T    C        0      0        2 
  20 chr20_30441534     HPrz    T    C        0      0        2 
  20 chr20_30441534     ZBoe    T    C      0.5      1        2 
  20 chr20_30441534     ZGre    T    C        0      0        2 
  20 chr20_30441534     ZHar    T    C        0      0        2 
  20 chr20_30441534   Sample    T    C        0      0        2 
  20 chr20_30450875     AAsi    A    C        0      0        2 
  20 chr20_30450875     AKia    A    C      0.5      1        2 
  20 chr20_30450875     AOna    A    C        0      0        2 
  20 chr20_30450875     ASom    A    C        0      0        2 
  20 chr20_30450875     HCab    A    C        0      0        2 
  20 chr20_30450875     HPrz    A    C        0      0        2 
  20 chr20_30450875     ZBoe    A    C        0      0        2 
  20 chr20_30450875     ZGre    A    C        0      0        2 
  20 chr20_30450875     ZHar    A    C        0      0        2 
  20 chr20_30450875   Sample    A    C        0      0        2 
  20 chr20_30454606     AAsi    G    C        0      0        2 
  20 chr20_30454606     AKia    G    C        0      0        2 
  20 chr20_30454606     AOna    G    C        0      0        2 
  20 chr20_30454606     ASom    G    C        0      0        2 
  20 chr20_30454606     HCab    G    C        1      2        2 
  20 chr20_30454606     HPrz    G    C        1      2        2 
  20 chr20_30454606     ZBoe    G    C        0      0        2 
  20 chr20_30454606     ZGre    G    C        0      0        2 
  20 chr20_30454606     ZHar    G    C        0      0        2 
  20 chr20_30454606   Sample    G    C        1      2        2 
  20 chr20_30454868     AAsi    G    A        0      0        2 
  20 chr20_30454868     AKia    G    A        0      0        2 
  20 chr20_30454868     AOna    G    A        0      0        2 
  20 chr20_30454868     ASom    G    A        0      0        2 
  20 chr20_30454868     HCab    G    A        0      0        2 
  20 chr20_30454868     HPrz    G    A        0      0        2 
  20 chr20_30454868     ZBoe    G    A        0      0        2 
  20 chr20_30454868     ZGre    G    A        1      2        2 
  20 chr20_30454868     ZHar    G    A        0      0        2 
  20 chr20_30454868   Sample    G    A        0      0        2 
  20 chr20_30463165     AAsi    G    A        0      0        2 
  20 chr20_30463165     AKia    G    A      0.5      1        2 
  20 chr20_30463165     AOna    G    A        1      2        2 
  20 chr20_30463165     ASom    G    A        0      0        2 
  20 chr20_30463165     HCab    G    A        0      0        2 
  20 chr20_30463165     HPrz    G    A        0      0        2 
  20 chr20_30463165     ZBoe    G    A        0      0        2 
  20 chr20_30463165     ZGre    G    A        0      0        2 
  20 chr20_30463165     ZHar    G    A        0      0        2 
  20 chr20_30463165   Sample    G    A        0      0        2 
  20 chr20_30468419     AAsi    C    G      0.5      1        2 
  20 chr20_30468419     AKia    C    G        1      2        2 
  20 chr20_30468419     AOna    C    G        1      2        2 
  20 chr20_30468419     ASom    C    G        0      0        2 
  20 chr20_30468419     HCab    C    G        0      0        2 
  20 chr20_30468419     HPrz    C    G        0      0        2 
  20 chr20_30468419     ZBoe    C    G        0      0        2 
  20 chr20_30468419     ZGre    C    G        0      0        2 
  20 chr20_30468419     ZHar    C    G        0      0        2 
  20 chr20_30468419   Sample    C    G        0      0        2 
  20 chr20_30472279     AAsi    T    C        0      0        2 
  20 chr20_30472279     AKia    T    C      0.5      1        2 
  20 chr20_30472279     AOna    T    C        0      0        2 
  20 chr20_30472279     ASom    T    C        0      0        2 
  20 chr20_30472279     HCab    T    C        0      0        2 
  20 chr20_30472279     HPrz    T    C        0      0        2 
  20 chr20_30472279     ZBoe    T    C        0      0        2 
  20 chr20_30472279     ZGre    T    C        0      0        2 
  20 chr20_30472279     ZHar    T    C        0      0        2 
  20 chr20_30472279   Sample    T    C        0      0        2 
  20 chr20_30473054     AAsi    C    T        0      0        2 
  20 chr20_30473054     AKia    C    T      0.5      1        2 
  20 chr20_30473054     AOna    C    T        1      2        2 
  20 chr20_30473054     ASom    C    T        0      0        2 
  20 chr20_30473054     HCab    C    T        0      0        2 
  20 chr20_30473054     HPrz    C    T        0      0        2 
  20 chr20_30473054     ZBoe    C    T        0      0        2 
  20 chr20_30473054     ZGre    C    T        0      0        2 
  20 chr20_30473054     ZHar    C    T        0      0        2 
  20 chr20_30473054   Sample    C    T        0      0        2 
  20 chr20_30478961     AAsi    G    A        0      0        2 
  20 chr20_30478961     AKia    G    A      0.5      1        2 
  20 chr20_30478961     AOna    G    A        0      0        2 
  20 chr20_30478961     ASom    G    A        0      0        2 
  20 chr20_30478961     HCab    G    A        0      0        2 
  20 chr20_30478961     HPrz    G    A        0      0        2 
  20 chr20_30478961     ZBoe    G    A        0      0        2 
  20 chr20_30478961     ZGre    G    A        0      0        2 
  20 chr20_30478961     ZHar    G    A        0      0        2 
  20 chr20_30478961   Sample    G    A        0      0        2 
  20 chr20_30479164     AAsi    G    A      0.5      1        2 
  20 chr20_30479164     AKia    G    A        0      0        2 
  20 chr20_30479164     AOna    G    A        0      0        2 
  20 chr20_30479164     ASom    G    A        0      0        2 
  20 chr20_30479164     HCab    G    A        0      0        2 
  20 chr20_30479164     HPrz    G    A        0      0        2 
  20 chr20_30479164     ZBoe    G    A        0      0        2 
  20 chr20_30479164     ZGre    G    A        0      0        2 
  20 chr20_30479164     ZHar    G    A        0      0        2 
  20 chr20_30479164   Sample    G    A        0      0        2 
  20 chr20_30479475     AAsi    C    T        0      0        2 
  20 chr20_30479475     AKia    C    T      0.5      1        2 
  20 chr20_30479475     AOna    C    T        0      0        2 
  20 chr20_30479475     ASom    C    T        0      0        2 
  20 chr20_30479475     HCab    C    T        0      0        2 
  20 chr20_30479475     HPrz    C    T        0      0        2 
  20 chr20_30479475     ZBoe    C    T      0.5      1        2 
  20 chr20_30479475     ZGre    C    T        0      0        2 
  20 chr20_30479475     ZHar    C    T        0      0        2 
  20 chr20_30479475   Sample    C    T        0      0        2 
  20 chr20_30482229     AAsi    T    C        0      0        2 
  20 chr20_30482229     AKia    T    C        0      0        2 
  20 chr20_30482229     AOna    T    C        0      0        2 
  20 chr20_30482229     ASom    T    C        0      0        2 
  20 chr20_30482229     HCab    T    C      0.5      1        2 
  20 chr20_30482229     HPrz    T    C        0      0        2 
  20 chr20_30482229     ZBoe    T    C        0      0        2 
  20 chr20_30482229     ZGre    T    C        0      0        2 
  20 chr20_30482229     ZHar    T    C        0      0        2 
  20 chr20_30482229   Sample    T    C        0      0        2 
  20 chr20_30484043     AAsi    T    G        0      0        2 
  20 chr20_30484043     AKia    T    G      0.5      1        2 
  20 chr20_30484043     AOna    T    G        0      0        2 
  20 chr20_30484043     ASom    T    G        0      0        2 
  20 chr20_30484043     HCab    T    G        0      0        2 
  20 chr20_30484043     HPrz    T    G        0      0        2 
  20 chr20_30484043     ZBoe    T    G        0      0        2 
  20 chr20_30484043     ZGre    T    G        0      0        2 
  20 chr20_30484043     ZHar    T    G        0      0        2 
  20 chr20_30484043   Sample    T    G        0      0        2 
  20 chr20_30484529     AAsi    A    G        0      0        2 
  20 chr20_30484529     AKia    A    G      0.5      1        2 
  20 chr20_30484529     AOna    A    G        0      0        2 
  20 chr20_30484529     ASom    A    G        0      0        2 
  20 chr20_30484529     HCab    A    G        0      0        2 
  20 chr20_30484529     HPrz    A    G        0      0        2 
  20 chr20_30484529     ZBoe    A    G        0      0        2 
  20 chr20_30484529     ZGre    A    G        0      0        2 
  20 chr20_30484529     ZHar    A    G        0      0        2 
  20 chr20_30484529   Sample    A    G        0      0        2 
  20 chr20_30486645     AAsi    T    A        0      0        2 
  20 chr20_30486645     AKia    T    A        0      0        2 
  20 chr20_30486645     AOna    T    A        0      0        2 
  20 chr20_30486645     ASom    T    A        0      0        2 
  20 chr20_30486645     HCab    T    A      0.5      1        2 
  20 chr20_30486645     HPrz    T    A        0      0        2 
  20 chr20_30486645     ZBoe    T    A        0      0        2 
  20 chr20_30486645     ZGre    T    A        0      0        2 
  20 chr20_30486645     ZHar    T    A        0      0        2 
  20 chr20_30486645   Sample    T    A        0      0        2 
  20 chr20_30487470     AAsi    A    T        0      0        2 
  20 chr20_30487470     AKia    A    T        0      0        2 
  20 chr20_30487470     AOna    A    T        0      0        2 
  20 chr20_30487470     ASom    A    T        0      0        2 
  20 chr20_30487470     HCab    A    T      0.5      1        2 
  20 chr20_30487470     HPrz    A    T        0      0        2 
  20 chr20_30487470     ZBoe    A    T        0      0        2 
  20 chr20_30487470     ZGre    A    T        0      0        2 
  20 chr20_30487470     ZHar    A    T        0      0        2 
  20 chr20_30487470   Sample    A    T        0      0        2 
  20 chr20_30487621     AAsi    G    A        0      0        2 
  20 chr20_30487621     AKia    G    A        0      0        2 
  20 chr20_30487621     AOna    G    A        0      0        2 
  20 chr20_30487621     ASom    G    A        0      0        2 
  20 chr20_30487621     HCab    G    A      0.5      1        2 
  20 chr20_30487621     HPrz    G    A        0      0        2 
  20 chr20_30487621     ZBoe    G    A        0      0        2 
  20 chr20_30487621     ZGre    G    A        0      0        2 
  20 chr20_30487621     ZHar    G    A        0      0        2 
  20 chr20_30487621   Sample    G    A        1      2        2 
  20 chr20_30488533     AAsi    A    G        0      0        2 
  20 chr20_30488533     AKia    A    G        0      0        2 
  20 chr20_30488533     AOna    A    G        0      0        2 
  20 chr20_30488533     ASom    A    G        0      0        2 
  20 chr20_30488533     HCab    A    G      0.5      1        2 
  20 chr20_30488533     HPrz    A    G        0      0        2 
  20 chr20_30488533     ZBoe    A    G        0      0        2 
  20 chr20_30488533     ZGre    A    G        0      0        2 
  20 chr20_30488533     ZHar    A    G        0      0        2 
  20 chr20_30488533   Sample    A    G        0      0        2 
  20 chr20_30507038     AAsi    A    G        0      0        2 
  20 chr20_30507038     AKia    A    G        0      0        2 
  20 chr20_30507038     AOna    A    G        0      0        2 
  20 chr20_30507038     ASom    A    G        0      0        2 
  20 chr20_30507038     HCab    A    G        0      0        2 
  20 chr20_30507038     HPrz    A    G        0      0        2 
  20 chr20_30507038     ZBoe    A    G        0      0        2 
  20 chr20_30507038     ZGre    A    G      0.5      1        2 
  20 chr20_30507038     ZHar    A    G        0      0        2 
  20 chr20_30507038   Sample    A    G        0      0        2 
  20 chr20_30519734     AAsi    G    T        0      0        2 
  20 chr20_30519734     AKia    G    T        0      0        2 
  20 chr20_30519734     AOna    G    T        0      0        2 
  20 chr20_30519734     ASom    G    T        0      0        2 
  20 chr20_30519734     HCab    G    T        0      0        2 
  20 chr20_30519734     HPrz    G    T        0      0        2 
  20 chr20_30519734     ZBoe    G    T      0.5      1        2 
  20 chr20_30519734     ZGre    G    T        0      0        2 
  20 chr20_30519734     ZHar    G    T        0      0        2 
  20 chr20_30519734   Sample    G    T        0      0        2 
  20 chr20_30523764     AAsi    G    C        0      0        2 
  20 chr20_30523764     AKia    G    C      0.5      1        2 
  20 chr20_30523764     AOna    G    C        0      0        2 
  20 chr20_30523764     ASom    G    C      0.5      1        2 
  20 chr20_30523764     HCab    G    C      0.5      1        2 
  20 chr20_30523764     HPrz    G    C      0.5      1        2 
  20 chr20_30523764     ZBoe    G    C        0      0        2 
  20 chr20_30523764     ZGre    G    C        0      0        2 
  20 chr20_30523764     ZHar    G    C        0      0        2 
  20 chr20_30523764   Sample    G    C        1      2        2 
  20 chr20_30531362     AAsi    C    A        0      0        2 
  20 chr20_30531362     AKia    C    A        1      2        2 
  20 chr20_30531362     AOna    C    A        0      0        2 
  20 chr20_30531362     ASom    C    A        0      0        2 
  20 chr20_30531362     HCab    C    A        0      0        2 
  20 chr20_30531362     HPrz    C    A        0      0        2 
  20 chr20_30531362     ZBoe    C    A        0      0        2 
  20 chr20_30531362     ZGre    C    A        0      0        2 
  20 chr20_30531362     ZHar    C    A        0      0        2 
  20 chr20_30531362   Sample    C    A        0      0        2 
  20 chr20_30536766     AAsi    C    G        0      0        2 
  20 chr20_30536766     AKia    C    G        0      0        2 
  20 chr20_30536766     AOna    C    G        0      0        2 
  20 chr20_30536766     ASom    C    G        0      0        2 
  20 chr20_30536766     HCab    C    G        0      0        2 
  20 chr20_30536766     HPrz    C    G        0      0        2 
  20 chr20_30536766     ZBoe    C    G        1      2        2 
  20 chr20_30536766     ZGre    C    G        1      2        2 
  20 chr20_30536766     ZHar    C    G        1      2        2 
  20 chr20_30536766   Sample    C    G        0      0        2 
  20 chr20_30538467     AAsi    G    T        1      2        2 
  20 chr20_30538467     AKia    G    T      0.5      1        2 
  20 chr20_30538467     AOna    G    T        0      0        2 
  20 chr20_30538467     ASom    G    T        0      0        2 
  20 chr20_30538467     HCab    G    T        0      0        2 
  20 chr20_30538467     HPrz    G    T        0      0        2 
  20 chr20_30538467     ZBoe    G    T        0      0        2 
  20 chr20_30538467     ZGre    G    T        0      0        2 
  20 chr20_30538467     ZHar    G    T        0      0        2 
  20 chr20_30538467   Sample    G    T        0      0        2 
  20 chr20_30547123     AAsi    A    G        0      0        2 
  20 chr20_30547123     AKia    A    G        0      0        2 
  20 chr20_30547123     AOna    A    G        0      0        2 
  20 chr20_30547123     ASom    A    G        0      0        2 
  20 chr20_30547123     HCab    A    G        1      2        2 
  20 chr20_30547123     HPrz    A    G      0.5      1        2 
  20 chr20_30547123     ZBoe    A    G        0      0        2 
  20 chr20_30547123     ZGre    A    G        0      0        2 
  20 chr20_30547123     ZHar    A    G        0      0        2 
  20 chr20_30547123   Sample    A    G        1      2        2 
  20 chr20_30553833     AAsi    T    G        0      0        2 
  20 chr20_30553833     AKia    T    G        0      0        2 
  20 chr20_30553833     AOna    T    G        0      0        2 
  20 chr20_30553833     ASom    T    G        0      0        2 
  20 chr20_30553833     HCab    T    G        0      0        2 
  20 chr20_30553833     HPrz    T    G      0.5      1        2 
  20 chr20_30553833     ZBoe    T    G        0      0        2 
  20 chr20_30553833     ZGre    T    G        0      0        2 
  20 chr20_30553833     ZHar    T    G        0      0        2 
  20 chr20_30553833   Sample    T    G        0      0        2 
  20 chr20_30557661     AAsi    C    A        0      0        2 
  20 chr20_30557661     AKia    C    A        0      0        2 
  20 chr20_30557661     AOna    C    A        1      2        2 
  20 chr20_30557661     ASom    C    A        0      0        2 
  20 chr20_30557661     HCab    C    A        0      0        2 
  20 chr20_30557661     HPrz    C    A        0      0        2 
  20 chr20_30557661     ZBoe    C    A        0      0        2 
  20 chr20_30557661     ZGre    C    A        0      0        2 
  20 chr20_30557661     ZHar    C    A        0      0        2 
  20 chr20_30557661   Sample    C    A        0      0        2 
  20 chr20_30560097     AAsi    G    A      0.5      1        2 
  20 chr20_30560097     AKia    G    A        0      0        2 
  20 chr20_30560097     AOna    G    A        1      2        2 
  20 chr20_30560097     ASom    G    A        1      2        2 
  20 chr20_30560097     HCab    G    A        0      0        2 
  20 chr20_30560097     HPrz    G    A        0      0        2 
  20 chr20_30560097     ZBoe    G    A      0.5      1        2 
  20 chr20_30560097     ZGre    G    A        0      0        2 
  20 chr20_30560097     ZHar    G    A        0      0        2 
  20 chr20_30560097   Sample    G    A        0      0        2 
  20 chr20_30566740     AAsi    A    G        0      0        2 
  20 chr20_30566740     AKia    A    G        0      0        2 
  20 chr20_30566740     AOna    A    G        0      0        2 
  20 chr20_30566740     ASom    A    G        0      0        2 
  20 chr20_30566740     HCab    A    G        0      0        2 
  20 chr20_30566740     HPrz    A    G        0      0        2 
  20 chr20_30566740     ZBoe    A    G        0      0        2 
  20 chr20_30566740     ZGre    A    G        1      2        2 
  20 chr20_30566740     ZHar    A    G        1      2        2 
  20 chr20_30566740   Sample    A    G        0      0        2 
  20 chr20_30579706     AAsi    C    G      0.5      1        2 
  20 chr20_30579706     AKia    C    G        0      0        2 
  20 chr20_30579706     AOna    C    G        0      0        2 
  20 chr20_30579706     ASom    C    G        0      0        2 
  20 chr20_30579706     HCab    C    G        0      0        2 
  20 chr20_30579706     HPrz    C    G        0      0        2 
  20 chr20_30579706     ZBoe    C    G        0      0        2 
  20 chr20_30579706     ZGre    C    G        0      0        2 
  20 chr20_30579706     ZHar    C    G        0      0        2 
  20 chr20_30579706   Sample    C    G        0      0        2 
  20 chr20_30607957     AAsi    G    A        0      0        2 
  20 chr20_30607957     AKia    G    A        0      0        2 
  20 chr20_30607957     AOna    G    A        0      0        2 
  20 chr20_30607957     ASom    G    A        0      0        2 
  20 chr20_30607957     HCab    G    A        0      0        2 
  20 chr20_30607957     HPrz    G    A        0      0        2 
  20 chr20_30607957     ZBoe    G    A        0      0        2 
  20 chr20_30607957     ZGre    G    A        1      2        2 
  20 chr20_30607957     ZHar    G    A        0      0        2 
  20 chr20_30607957   Sample    G    A        0      0        2 
  20 chr20_30646347     AAsi    C    G      0.5      1        2 
  20 chr20_30646347     AKia    C    G        0      0        2 
  20 chr20_30646347     AOna    C    G        0      0        2 
  20 chr20_30646347     ASom    C    G        0      0        2 
  20 chr20_30646347     HCab    C    G        0      0        2 
  20 chr20_30646347     HPrz    C    G        0      0        2 
  20 chr20_30646347     ZBoe    C    G        0      0        2 
  20 chr20_30646347     ZGre    C    G        0      0        2 
  20 chr20_30646347     ZHar    C    G        0      0        2 
  20 chr20_30646347   Sample    C    G        0      0        2 
  20 chr20_30648886     AAsi    A    G        0      0        2 
  20 chr20_30648886     AKia    A    G        0      0        2 
  20 chr20_30648886     AOna    A    G        1      2        2 
  20 chr20_30648886     ASom    A    G        0      0        2 
  20 chr20_30648886     HCab    A    G        0      0        2 
  20 chr20_30648886     HPrz    A    G        0      0        2 
  20 chr20_30648886     ZBoe    A    G        0      0        2 
  20 chr20_30648886     ZGre    A    G        0      0        2 
  20 chr20_30648886     ZHar    A    G        0      0        2 
  20 chr20_30648886   Sample    A    G        0      0        2 
  20 chr20_30652130     AAsi    C    T        0      0        2 
  20 chr20_30652130     AKia    C    T        0      0        2 
  20 chr20_30652130     AOna    C    T        0      0        2 
  20 chr20_30652130     ASom    C    T        0      0        2 
  20 chr20_30652130     HCab    C    T        0      0        2 
  20 chr20_30652130     HPrz    C    T        0      0        2 
  20 chr20_30652130     ZBoe    C    T      0.5      1        2 
  20 chr20_30652130     ZGre    C    T        0      0        2 
  20 chr20_30652130     ZHar    C    T        1      2        2 
  20 chr20_30652130   Sample    C    T        0      0        2 
  20 chr20_30654016     AAsi    A    C        0      0        2 
  20 chr20_30654016     AKia    A    C        0      0        2 
  20 chr20_30654016     AOna    A    C        0      0        2 
  20 chr20_30654016     ASom    A    C        0      0        2 
  20 chr20_30654016     HCab    A    C      0.5      1        2 
  20 chr20_30654016     HPrz    A    C        1      2        2 
  20 chr20_30654016     ZBoe    A    C        0      0        2 
  20 chr20_30654016     ZGre    A    C        0      0        2 
  20 chr20_30654016     ZHar    A    C        0      0        2 
  20 chr20_30654016   Sample    A    C        1      2        2 
  20 chr20_30655422     AAsi    A    G      0.5      1        2 
  20 chr20_30655422     AKia    A    G        0      0        2 
  20 chr20_30655422     AOna    A    G        0      0        2 
  20 chr20_30655422     ASom    A    G        0      0        2 
  20 chr20_30655422     HCab    A    G        0      0        2 
  20 chr20_30655422     HPrz    A    G        0      0        2 
  20 chr20_30655422     ZBoe    A    G      0.5      1        2 
  20 chr20_30655422     ZGre    A    G        1      2        2 
  20 chr20_30655422     ZHar    A    G        0      0        2 
  20 chr20_30655422   Sample    A    G        0      0        2 
  20 chr20_30660262     AAsi    A    T        1      2        2 
  20 chr20_30660262     AKia    A    T        0      0        2 
  20 chr20_30660262     AOna    A    T        0      0        2 
  20 chr20_30660262     ASom    A    T        1      2        2 
  20 chr20_30660262     HCab    A    T        0      0        2 
  20 chr20_30660262     HPrz    A    T        0      0        2 
  20 chr20_30660262     ZBoe    A    T      0.5      1        2 
  20 chr20_30660262     ZGre    A    T        1      2        2 
  20 chr20_30660262     ZHar    A    T        0      0        2 
  20 chr20_30660262   Sample    A    T        0      0        2 
  20 chr20_30661474     AAsi    T    G        0      0        2 
  20 chr20_30661474     AKia    T    G        0      0        2 
  20 chr20_30661474     AOna    T    G        0      0        2 
  20 chr20_30661474     ASom    T    G        0      0        2 
  20 chr20_30661474     HCab    T    G      0.5      1        2 
  20 chr20_30661474     HPrz    T    G        1      2        2 
  20 chr20_30661474     ZBoe    T    G        0      0        2 
  20 chr20_30661474     ZGre    T    G        0      0        2 
  20 chr20_30661474     ZHar    T    G        0      0        2 
  20 chr20_30661474   Sample    T    G        1      2        2 
  20 chr20_30661888     AAsi    T    C        0      0        2 
  20 chr20_30661888     AKia    T    C        0      0        2 
  20 chr20_30661888     AOna    T    C        0      0        2 
  20 chr20_30661888     ASom    T    C        0      0        2 
  20 chr20_30661888     HCab    T    C        0      0        2 
  20 chr20_30661888     HPrz    T    C        0      0        2 
  20 chr20_30661888     ZBoe    T    C      0.5      1        2 
  20 chr20_30661888     ZGre    T    C        0      0        2 
  20 chr20_30661888     ZHar    T    C        1      2        2 
  20 chr20_30661888   Sample    T    C        0      0        2 
  20 chr20_30662170     AAsi    G    A        0      0        2 
  20 chr20_30662170     AKia    G    A        1      2        2 
  20 chr20_30662170     AOna    G    A        1      2        2 
  20 chr20_30662170     ASom    G    A        0      0        2 
  20 chr20_30662170     HCab    G    A        0      0        2 
  20 chr20_30662170     HPrz    G    A        0      0        2 
  20 chr20_30662170     ZBoe    G    A        0      0        2 
  20 chr20_30662170     ZGre    G    A        0      0        2 
  20 chr20_30662170     ZHar    G    A        0      0        2 
  20 chr20_30662170   Sample    G    A        0      0        2 
  20 chr20_30670911     AAsi    G    A        0      0        2 
  20 chr20_30670911     AKia    G    A        0      0        2 
  20 chr20_30670911     AOna    G    A        1      2        2 
  20 chr20_30670911     ASom    G    A        0      0        2 
  20 chr20_30670911     HCab    G    A        0      0        2 
  20 chr20_30670911     HPrz    G    A        0      0        2 
  20 chr20_30670911     ZBoe    G    A        0      0        2 
  20 chr20_30670911     ZGre    G    A        0      0        2 
  20 chr20_30670911     ZHar    G    A        0      0        2 
  20 chr20_30670911   Sample    G    A        0      0        2 
  20 chr20_30671857     AAsi    A    G      0.5      1        2 
  20 chr20_30671857     AKia    A    G      0.5      1        2 
  20 chr20_30671857     AOna    A    G        1      2        2 
  20 chr20_30671857     ASom    A    G        0      0        2 
  20 chr20_30671857     HCab    A    G        0      0        2 
  20 chr20_30671857     HPrz    A    G        0      0        2 
  20 chr20_30671857     ZBoe    A    G        0      0        2 
  20 chr20_30671857     ZGre    A    G        0      0        2 
  20 chr20_30671857     ZHar    A    G        0      0        2 
  20 chr20_30671857   Sample    A    G        0      0        2 
  20 chr20_30672795     AAsi    G    A        0      0        2 
  20 chr20_30672795     AKia    G    A        0      0        2 
  20 chr20_30672795     AOna    G    A        0      0        2 
  20 chr20_30672795     ASom    G    A        0      0        2 
  20 chr20_30672795     HCab    G    A      0.5      1        2 
  20 chr20_30672795     HPrz    G    A        0      0        2 
  20 chr20_30672795     ZBoe    G    A        0      0        2 
  20 chr20_30672795     ZGre    G    A        0      0        2 
  20 chr20_30672795     ZHar    G    A        0      0        2 
  20 chr20_30672795   Sample    G    A        1      2        2 
  20 chr20_30686191     AAsi    A    G        0      0        2 
  20 chr20_30686191     AKia    A    G        0      0        2 
  20 chr20_30686191     AOna    A    G        0      0        2 
  20 chr20_30686191     ASom    A    G        0      0        2 
  20 chr20_30686191     HCab    A    G      0.5      1        2 
  20 chr20_30686191     HPrz    A    G        0      0        2 
  20 chr20_30686191     ZBoe    A    G        0      0        2 
  20 chr20_30686191     ZGre    A    G        0      0        2 
  20 chr20_30686191     ZHar    A    G        0      0        2 
  20 chr20_30686191   Sample    A    G        0      0        2 
  20 chr20_30695819     AAsi    A    C        0      0        2 
  20 chr20_30695819     AKia    A    C        0      0        2 
  20 chr20_30695819     AOna    A    C        0      0        2 
  20 chr20_30695819     ASom    A    C        0      0        2 
  20 chr20_30695819     HCab    A    C      0.5      1        2 
  20 chr20_30695819     HPrz    A    C      0.5      1        2 
  20 chr20_30695819     ZBoe    A    C        0      0        2 
  20 chr20_30695819     ZGre    A    C        0      0        2 
  20 chr20_30695819     ZHar    A    C        0      0        2 
  20 chr20_30695819   Sample    A    C        0      0        2 
  20 chr20_30702270     AAsi    T    A        0      0        2 
  20 chr20_30702270     AKia    T    A        0      0        2 
  20 chr20_30702270     AOna    T    A        0      0        2 
  20 chr20_30702270     ASom    T    A        0      0        2 
  20 chr20_30702270     HCab    T    A      0.5      1        2 
  20 chr20_30702270     HPrz    T    A      0.5      1        2 
  20 chr20_30702270     ZBoe    T    A        0      0        2 
  20 chr20_30702270     ZGre    T    A        0      0        2 
  20 chr20_30702270     ZHar    T    A        0      0        2 
  20 chr20_30702270   Sample    T    A        1      2        2 
  20 chr20_30703952     AAsi    C    T        0      0        2 
  20 chr20_30703952     AKia    C    T        0      0        2 
  20 chr20_30703952     AOna    C    T        0      0        2 
  20 chr20_30703952     ASom    C    T        0      0        2 
  20 chr20_30703952     HCab    C    T        0      0        2 
  20 chr20_30703952     HPrz    C    T        0      0        2 
  20 chr20_30703952     ZBoe    C    T        1      2        2 
  20 chr20_30703952     ZGre    C    T        0      0        2 
  20 chr20_30703952     ZHar    C    T        0      0        2 
  20 chr20_30703952   Sample    C    T        0      0        2 
  20 chr20_30710243     AAsi    A    C        0      0        2 
  20 chr20_30710243     AKia    A    C        0      0        2 
  20 chr20_30710243     AOna    A    C        0      0        2 
  20 chr20_30710243     ASom    A    C        0      0        2 
  20 chr20_30710243     HCab    A    C        0      0        2 
  20 chr20_30710243     HPrz    A    C        0      0        2 
  20 chr20_30710243     ZBoe    A    C        1      2        2 
  20 chr20_30710243     ZGre    A    C        0      0        2 
  20 chr20_30710243     ZHar    A    C        0      0        2 
  20 chr20_30710243   Sample    A    C        0      0        2 
  20 chr20_30711612     AAsi    C    T        0      0        2 
  20 chr20_30711612     AKia    C    T        0      0        2 
  20 chr20_30711612     AOna    C    T        0      0        2 
  20 chr20_30711612     ASom    C    T        0      0        2 
  20 chr20_30711612     HCab    C    T      0.5      1        2 
  20 chr20_30711612     HPrz    C    T      0.5      1        2 
  20 chr20_30711612     ZBoe    C    T        0      0        2 
  20 chr20_30711612     ZGre    C    T        0      0        2 
  20 chr20_30711612     ZHar    C    T        0      0        2 
  20 chr20_30711612   Sample    C    T        0      0        2 
  20 chr20_30712176     AAsi    T    C        1      2        2 
  20 chr20_30712176     AKia    T    C        0      0        2 
  20 chr20_30712176     AOna    T    C        0      0        2 
  20 chr20_30712176     ASom    T    C        1      2        2 
  20 chr20_30712176     HCab    T    C        0      0        2 
  20 chr20_30712176     HPrz    T    C        0      0        2 
  20 chr20_30712176     ZBoe    T    C        0      0        2 
  20 chr20_30712176     ZGre    T    C        0      0        2 
  20 chr20_30712176     ZHar    T    C        0      0        2 
  20 chr20_30712176   Sample    T    C        0      0        2 
  20 chr20_30717292     AAsi    G    A        0      0        2 
  20 chr20_30717292     AKia    G    A        0      0        2 
  20 chr20_30717292     AOna    G    A        0      0        2 
  20 chr20_30717292     ASom    G    A        0      0        2 
  20 chr20_30717292     HCab    G    A      0.5      1        2 
  20 chr20_30717292     HPrz    G    A        0      0        2 
  20 chr20_30717292     ZBoe    G    A        0      0        2 
  20 chr20_30717292     ZGre    G    A        0      0        2 
  20 chr20_30717292     ZHar    G    A        0      0        2 
  20 chr20_30717292   Sample    G    A        0      0        2 
  20 chr20_30719235     AAsi    C    T        0      0        2 
  20 chr20_30719235     AKia    C    T        0      0        2 
  20 chr20_30719235     AOna    C    T        0      0        2 
  20 chr20_30719235     ASom    C    T        0      0        2 
  20 chr20_30719235     HCab    C    T        0      0        2 
  20 chr20_30719235     HPrz    C    T        0      0        2 
  20 chr20_30719235     ZBoe    C    T        0      0        2 
  20 chr20_30719235     ZGre    C    T        1      2        2 
  20 chr20_30719235     ZHar    C    T        0      0        2 
  20 chr20_30719235   Sample    C    T        0      0        2 
  20 chr20_30719941     AAsi    G    A        0      0        2 
  20 chr20_30719941     AKia    G    A        0      0        2 
  20 chr20_30719941     AOna    G    A        0      0        2 
  20 chr20_30719941     ASom    G    A        0      0        2 
  20 chr20_30719941     HCab    G    A      0.5      1        2 
  20 chr20_30719941     HPrz    G    A      0.5      1        2 
  20 chr20_30719941     ZBoe    G    A        0      0        2 
  20 chr20_30719941     ZGre    G    A        0      0        2 
  20 chr20_30719941     ZHar    G    A        0      0        2 
  20 chr20_30719941   Sample    G    A        1      2        2 
  20 chr20_31049197     AAsi    G    A        0      0        2 
  20 chr20_31049197     AKia    G    A      0.5      1        2 
  20 chr20_31049197     AOna    G    A        1      2        2 
  20 chr20_31049197     ASom    G    A        0      0        2 
  20 chr20_31049197     HCab    G    A        0      0        2 
  20 chr20_31049197     HPrz    G    A        0      0        2 
  20 chr20_31049197     ZBoe    G    A        1      2        2 
  20 chr20_31049197     ZGre    G    A        0      0        2 
  20 chr20_31049197     ZHar    G    A        0      0        2 
  20 chr20_31049197   Sample    G    A        0      0        2 
  20 chr20_31060765     AAsi    C    T        0      0        2 
  20 chr20_31060765     AKia    C    T        0      0        2 
  20 chr20_31060765     AOna    C    T        0      0        2 
  20 chr20_31060765     ASom    C    T        0      0        2 
  20 chr20_31060765     HCab    C    T      0.5      1        2 
  20 chr20_31060765     HPrz    C    T        0      0        2 
  20 chr20_31060765     ZBoe    C    T        0      0        2 
  20 chr20_31060765     ZGre    C    T        0      0        2 
  20 chr20_31060765     ZHar    C    T        0      0        2 
  20 chr20_31060765   Sample    C    T        0      0        2 
  20 chr20_31070866     AAsi    T    G        1      2        2 
  20 chr20_31070866     AKia    T    G        0      0        2 
  20 chr20_31070866     AOna    T    G        0      0        2 
  20 chr20_31070866     ASom    T    G        1      2        2 
  20 chr20_31070866     HCab    T    G        0      0        2 
  20 chr20_31070866     HPrz    T    G        0      0        2 
  20 chr20_31070866     ZBoe    T    G        1      2        2 
  20 chr20_31070866     ZGre    T    G        0      0        2 
  20 chr20_31070866     ZHar    T    G        0      0        2 
  20 chr20_31070866   Sample    T    G        0      0        2 
  20 chr20_31075696     AAsi    T    C        0      0        2 
  20 chr20_31075696     AKia    T    C        0      0        2 
  20 chr20_31075696     AOna    T    C        0      0        2 
  20 chr20_31075696     ASom    T    C        0      0        2 
  20 chr20_31075696     HCab    T    C      0.5      1        2 
  20 chr20_31075696     HPrz    T    C      0.5      1        2 
  20 chr20_31075696     ZBoe    T    C        0      0        2 
  20 chr20_31075696     ZGre    T    C        1      2        2 
  20 chr20_31075696     ZHar    T    C        0      0        2 
  20 chr20_31075696   Sample    T    C        1      2        2 
  20 chr20_31079730     AAsi    G    A        0      0        2 
  20 chr20_31079730     AKia    G    A        0      0        2 
  20 chr20_31079730     AOna    G    A        0      0        2 
  20 chr20_31079730     ASom    G    A        0      0        2 
  20 chr20_31079730     HCab    G    A        0      0        2 
  20 chr20_31079730     HPrz    G    A        0      0        2 
  20 chr20_31079730     ZBoe    G    A        0      0        2 
  20 chr20_31079730     ZGre    G    A        0      0        2 
  20 chr20_31079730     ZHar    G    A      0.5      1        2 
  20 chr20_31079730   Sample    G    A        0      0        2 
  20 chr20_31082940     AAsi    C    T        0      0        2 
  20 chr20_31082940     AKia    C    T        0      0        2 
  20 chr20_31082940     AOna    C    T        0      0        2 
  20 chr20_31082940     ASom    C    T        0      0        2 
  20 chr20_31082940     HCab    C    T      0.5      1        2 
  20 chr20_31082940     HPrz    C    T      0.5      1        2 
  20 chr20_31082940     ZBoe    C    T        0      0        2 
  20 chr20_31082940     ZGre    C    T        0      0        2 
  20 chr20_31082940     ZHar    C    T        0      0        2 
  20 chr20_31082940   Sample    C    T        1      2        2 
  20 chr20_31083237     AAsi    C    T        0      0        2 
  20 chr20_31083237     AKia    C    T        0      0        2 
  20 chr20_31083237     AOna    C    T        0      0        2 
  20 chr20_31083237     ASom    C    T        0      0        2 
  20 chr20_31083237     HCab    C    T      0.5      1        2 
  20 chr20_31083237     HPrz    C    T      0.5      1        2 
  20 chr20_31083237     ZBoe    C    T        0      0        2 
  20 chr20_31083237     ZGre    C    T        0      0        2 
  20 chr20_31083237     ZHar    C    T        0      0        2 
  20 chr20_31083237   Sample    C    T        0      0        2 
  20 chr20_31089850     AAsi    C    G        0      0        2 
  20 chr20_31089850     AKia    C    G        0      0        2 
  20 chr20_31089850     AOna    C    G        0      0        2 
  20 chr20_31089850     ASom    C    G        0      0        2 
  20 chr20_31089850     HCab    C    G        0      0        2 
  20 chr20_31089850     HPrz    C    G        0      0        2 
  20 chr20_31089850     ZBoe    C    G      0.5      1        2 
  20 chr20_31089850     ZGre    C    G        1      2        2 
  20 chr20_31089850     ZHar    C    G        0      0        2 
  20 chr20_31089850   Sample    C    G        0      0        2 
  20 chr20_31091360     AAsi    A    G        0      0        2 
  20 chr20_31091360     AKia    A    G      0.5      1        2 
  20 chr20_31091360     AOna    A    G        0      0        2 
  20 chr20_31091360     ASom    A    G        0      0        2 
  20 chr20_31091360     HCab    A    G        0      0        2 
  20 chr20_31091360     HPrz    A    G        0      0        2 
  20 chr20_31091360     ZBoe    A    G        0      0        2 
  20 chr20_31091360     ZGre    A    G        0      0        2 
  20 chr20_31091360     ZHar    A    G        0      0        2 
  20 chr20_31091360   Sample    A    G        0      0        2 
  20 chr20_31093460     AAsi    C    T        0      0        2 
  20 chr20_31093460     AKia    C    T      0.5      1        2 
  20 chr20_31093460     AOna    C    T        0      0        2 
  20 chr20_31093460     ASom    C    T        0      0        2 
  20 chr20_31093460     HCab    C    T        0      0        2 
  20 chr20_31093460     HPrz    C    T        0      0        2 
  20 chr20_31093460     ZBoe    C    T        0      0        2 
  20 chr20_31093460     ZGre    C    T        0      0        2 
  20 chr20_31093460     ZHar    C    T        0      0        2 
  20 chr20_31093460   Sample    C    T        0      0        2 
  20 chr20_31094771     AAsi    A    T        0      0        2 
  20 chr20_31094771     AKia    A    T        0      0        2 
  20 chr20_31094771     AOna    A    T        0      0        2 
  20 chr20_31094771     ASom    A    T        0      0        2 
  20 chr20_31094771     HCab    A    T        0      0        2 
  20 chr20_31094771     HPrz    A    T        0      0        2 
  20 chr20_31094771     ZBoe    A    T      0.5      1        2 
  20 chr20_31094771     ZGre    A    T        0      0        2 
  20 chr20_31094771     ZHar    A    T        0      0        2 
  20 chr20_31094771   Sample    A    T        0      0        2 
  20 chr20_31097058     AAsi    C    T      0.5      1        2 
  20 chr20_31097058     AKia    C    T        0      0        2 
  20 chr20_31097058     AOna    C    T        0      0        2 
  20 chr20_31097058     ASom    C    T      0.5      1        2 
  20 chr20_31097058     HCab    C    T        0      0        2 
  20 chr20_31097058     HPrz    C    T        0      0        2 
  20 chr20_31097058     ZBoe    C    T        0      0        2 
  20 chr20_31097058     ZGre    C    T        0      0        2 
  20 chr20_31097058     ZHar    C    T        0      0        2 
  20 chr20_31097058   Sample    C    T        0      0        2 
  20 chr20_31104017     AAsi    C    T        0      0        2 
  20 chr20_31104017     AKia    C    T        0      0        2 
  20 chr20_31104017     AOna    C    T        0      0        2 
  20 chr20_31104017     ASom    C    T      0.5      1        2 
  20 chr20_31104017     HCab    C    T        0      0        2 
  20 chr20_31104017     HPrz    C    T        0      0        2 
  20 chr20_31104017     ZBoe    C    T        0      0        2 
  20 chr20_31104017     ZGre    C    T        0      0        2 
  20 chr20_31104017     ZHar    C    T        0      0        2 
  20 chr20_31104017   Sample    C    T        0      0        2 
  20 chr20_31107850     AAsi    T    G        0      0        2 
  20 chr20_31107850     AKia    T    G        0      0        2 
  20 chr20_31107850     AOna    T    G        0      0        2 
  20 chr20_31107850     ASom    T    G        0      0        2 
  20 chr20_31107850     HCab    T    G        0      0        2 
  20 chr20_31107850     HPrz    T    G        0      0        2 
  20 chr20_31107850     ZBoe    T    G      0.5      1        2 
  20 chr20_31107850     ZGre    T    G        0      0        2 
  20 chr20_31107850     ZHar    T    G        0      0        2 
  20 chr20_31107850   Sample    T    G        0      0        2 
  20 chr20_31108093     AAsi    T    C        0      0        2 
  20 chr20_31108093     AKia    T    C      0.5      1        2 
  20 chr20_31108093     AOna    T    C        1      2        2 
  20 chr20_31108093     ASom    T    C        0      0        2 
  20 chr20_31108093     HCab    T    C        0      0        2 
  20 chr20_31108093     HPrz    T    C        0      0        2 
  20 chr20_31108093     ZBoe    T    C        0      0        2 
  20 chr20_31108093     ZGre    T    C        0      0        2 
  20 chr20_31108093     ZHar    T    C        0      0        2 
  20 chr20_31108093   Sample    T    C        0      0        2 
  20 chr20_31116270     AAsi    T    C        0      0        2 
  20 chr20_31116270     AKia    T    C        0      0        2 
  20 chr20_31116270     AOna    T    C        0      0        2 
  20 chr20_31116270     ASom    T    C        0      0        2 
  20 chr20_31116270     HCab    T    C        0      0        2 
  20 chr20_31116270     HPrz    T    C      0.5      1        2 
  20 chr20_31116270     ZBoe    T    C      0.5      1        2 
  20 chr20_31116270     ZGre    T    C        0      0        2 
  20 chr20_31116270     ZHar    T    C        1      2        2 
  20 chr20_31116270   Sample    T    C        0      0        2 
  20 chr20_31119047     AAsi    C    G        0      0        2 
  20 chr20_31119047     AKia    C    G        0      0        2 
  20 chr20_31119047     AOna    C    G        0      0        2 
  20 chr20_31119047     ASom    C    G        0      0        2 
  20 chr20_31119047     HCab    C    G        0      0        2 
  20 chr20_31119047     HPrz    C    G        0      0        2 
  20 chr20_31119047     ZBoe    C    G      0.5      1        2 
  20 chr20_31119047     ZGre    C    G        0      0        2 
  20 chr20_31119047     ZHar    C    G        0      0        2 
  20 chr20_31119047   Sample    C    G        0      0        2 
  20 chr20_31122753     AAsi    T    C        0      0        2 
  20 chr20_31122753     AKia    T    C      0.5      1        2 
  20 chr20_31122753     AOna    T    C        0      0        2 
  20 chr20_31122753     ASom    T    C        0      0        2 
  20 chr20_31122753     HCab    T    C        1      2        2 
  20 chr20_31122753     HPrz    T    C        1      2        2 
  20 chr20_31122753     ZBoe    T    C        1      2        2 
  20 chr20_31122753     ZGre    T    C        0      0        2 
  20 chr20_31122753     ZHar    T    C        0      0        2 
  20 chr20_31122753   Sample    T    C        1      2        2 
  20 chr20_31130393     AAsi    A    G        0      0        2 
  20 chr20_31130393     AKia    A    G        0      0        2 
  20 chr20_31130393     AOna    A    G        0      0        2 
  20 chr20_31130393     ASom    A    G        0      0        2 
  20 chr20_31130393     HCab    A    G        0      0        2 
  20 chr20_31130393     HPrz    A    G      0.5      1        2 
  20 chr20_31130393     ZBoe    A    G        0      0        2 
  20 chr20_31130393     ZGre    A    G        1      2        2 
  20 chr20_31130393     ZHar    A    G        0      0        2 
  20 chr20_31130393   Sample    A    G        1      2        2 
  20 chr20_31130396     AAsi    G    A        0      0        2 
  20 chr20_31130396     AKia    G    A        0      0        2 
  20 chr20_31130396     AOna    G    A        0      0        2 
  20 chr20_31130396     ASom    G    A        0      0        2 
  20 chr20_31130396     HCab    G    A        0      0        2 
  20 chr20_31130396     HPrz    G    A        0      0        2 
  20 chr20_31130396     ZBoe    G    A      0.5      1        2 
  20 chr20_31130396     ZGre    G    A        0      0        2 
  20 chr20_31130396     ZHar    G    A        0      0        2 
  20 chr20_31130396   Sample    G    A        0      0        2 
  20 chr20_31133058     AAsi    A    G        0      0        2 
  20 chr20_31133058     AKia    A    G        0      0        2 
  20 chr20_31133058     AOna    A    G        0      0        2 
  20 chr20_31133058     ASom    A    G        0      0        2 
  20 chr20_31133058     HCab    A    G        0      0        2 
  20 chr20_31133058     HPrz    A    G        0      0        2 
  20 chr20_31133058     ZBoe    A    G      0.5      1        2 
  20 chr20_31133058     ZGre    A    G        0      0        2 
  20 chr20_31133058     ZHar    A    G        0      0        2 
  20 chr20_31133058   Sample    A    G        0      0        2 
  20 chr20_31141798     AAsi    A    G        0      0        2 
  20 chr20_31141798     AKia    A    G        0      0        2 
  20 chr20_31141798     AOna    A    G        0      0        2 
  20 chr20_31141798     ASom    A    G        0      0        2 
  20 chr20_31141798     HCab    A    G        0      0        2 
  20 chr20_31141798     HPrz    A    G        0      0        2 
  20 chr20_31141798     ZBoe    A    G        0      0        2 
  20 chr20_31141798     ZGre    A    G        1      2        2 
  20 chr20_31141798     ZHar    A    G        0      0        2 
  20 chr20_31141798   Sample    A    G        0      0        2 
  20 chr20_31156290     AAsi    G    T        0      0        2 
  20 chr20_31156290     AKia    G    T        0      0        2 
  20 chr20_31156290     AOna    G    T        0      0        2 
  20 chr20_31156290     ASom    G    T        0      0        2 
  20 chr20_31156290     HCab    G    T        0      0        2 
  20 chr20_31156290     HPrz    G    T        0      0        2 
  20 chr20_31156290     ZBoe    G    T        0      0        2 
  20 chr20_31156290     ZGre    G    T        1      2        2 
  20 chr20_31156290     ZHar    G    T        0      0        2 
  20 chr20_31156290   Sample    G    T        0      0        2 
  20 chr20_31157206     AAsi    G    A        0      0        2 
  20 chr20_31157206     AKia    G    A      0.5      1        2 
  20 chr20_31157206     AOna    G    A        0      0        2 
  20 chr20_31157206     ASom    G    A        0      0        2 
  20 chr20_31157206     HCab    G    A        0      0        2 
  20 chr20_31157206     HPrz    G    A        0      0        2 
  20 chr20_31157206     ZBoe    G    A        0      0        2 
  20 chr20_31157206     ZGre    G    A        0      0        2 
  20 chr20_31157206     ZHar    G    A        0      0        2 
  20 chr20_31157206   Sample    G    A        0      0        2 
  20 chr20_31158297     AAsi    G    C        0      0        2 
  20 chr20_31158297     AKia    G    C        0      0        2 
  20 chr20_31158297     AOna    G    C        0      0        2 
  20 chr20_31158297     ASom    G    C        0      0        2 
  20 chr20_31158297     HCab    G    C      0.5      1        2 
  20 chr20_31158297     HPrz    G    C      0.5      1        2 
  20 chr20_31158297     ZBoe    G    C        0      0        2 
  20 chr20_31158297     ZGre    G    C        0      0        2 
  20 chr20_31158297     ZHar    G    C        0      0        2 
  20 chr20_31158297   Sample    G    C        0      0        2 
  20 chr20_31161680     AAsi    T    C      0.5      1        2 
  20 chr20_31161680     AKia    T    C        0      0        2 
  20 chr20_31161680     AOna    T    C        0      0        2 
  20 chr20_31161680     ASom    T    C      0.5      1        2 
  20 chr20_31161680     HCab    T    C        0      0        2 
  20 chr20_31161680     HPrz    T    C        0      0        2 
  20 chr20_31161680     ZBoe    T    C        0      0        2 
  20 chr20_31161680     ZGre    T    C        0      0        2 
  20 chr20_31161680     ZHar    T    C        0      0        2 
  20 chr20_31161680   Sample    T    C        0      0        2 
  20 chr20_31164872     AAsi    G    A        0      0        2 
  20 chr20_31164872     AKia    G    A        0      0        2 
  20 chr20_31164872     AOna    G    A        0      0        2 
  20 chr20_31164872     ASom    G    A        0      0        2 
  20 chr20_31164872     HCab    G    A        0      0        2 
  20 chr20_31164872     HPrz    G    A        0      0        2 
  20 chr20_31164872     ZBoe    G    A        0      0        2 
  20 chr20_31164872     ZGre    G    A        1      2        2 
  20 chr20_31164872     ZHar    G    A        0      0        2 
  20 chr20_31164872   Sample    G    A        0      0        2 
  20 chr20_31165284     AAsi    G    A        0      0        2 
  20 chr20_31165284     AKia    G    A        0      0        2 
  20 chr20_31165284     AOna    G    A        0      0        2 
  20 chr20_31165284     ASom    G    A        0      0        2 
  20 chr20_31165284     HCab    G    A        0      0        2 
  20 chr20_31165284     HPrz    G    A        0      0        2 
  20 chr20_31165284     ZBoe    G    A        0      0        2 
  20 chr20_31165284     ZGre    G    A        0      0        2 
  20 chr20_31165284     ZHar    G    A      0.5      1        2 
  20 chr20_31165284   Sample    G    A        0      0        2 
  20 chr20_31172172     AAsi    T    C      0.5      1        2 
  20 chr20_31172172     AKia    T    C        0      0        2 
  20 chr20_31172172     AOna    T    C        0      0        2 
  20 chr20_31172172     ASom    T    C      0.5      1        2 
  20 chr20_31172172     HCab    T    C        1      2        2 
  20 chr20_31172172     HPrz    T    C        1      2        2 
  20 chr20_31172172     ZBoe    T    C        0      0        2 
  20 chr20_31172172     ZGre    T    C        0      0        2 
  20 chr20_31172172     ZHar    T    C        0      0        2 
  20 chr20_31172172   Sample    T    C        1      2        2 
  20 chr20_31175642     AAsi    T    C      0.5      1        2 
  20 chr20_31175642     AKia    T    C      0.5      1        2 
  20 chr20_31175642     AOna    T    C        0      0        2 
  20 chr20_31175642     ASom    T    C        0      0        2 
  20 chr20_31175642     HCab    T    C        0      0        2 
  20 chr20_31175642     HPrz    T    C        0      0        2 
  20 chr20_31175642     ZBoe    T    C        1      2        2 
  20 chr20_31175642     ZGre    T    C        1      2        2 
  20 chr20_31175642     ZHar    T    C        1      2        2 
  20 chr20_31175642   Sample    T    C        0      0        2 
  20 chr20_31187372     AAsi    A    G        0      0        2 
  20 chr20_31187372     AKia    A    G        0      0        2 
  20 chr20_31187372     AOna    A    G        0      0        2 
  20 chr20_31187372     ASom    A    G        0      0        2 
  20 chr20_31187372     HCab    A    G        0      0        2 
  20 chr20_31187372     HPrz    A    G        0      0        2 
  20 chr20_31187372     ZBoe    A    G      0.5      1        2 
  20 chr20_31187372     ZGre    A    G        1      2        2 
  20 chr20_31187372     ZHar    A    G      0.5      1        2 
  20 chr20_31187372   Sample    A    G        0      0        2 
  20 chr20_31188034     AAsi    G    A        0      0        2 
  20 chr20_31188034     AKia    G    A        0      0        2 
  20 chr20_31188034     AOna    G    A        0      0        2 
  20 chr20_31188034     ASom    G    A        0      0        2 
  20 chr20_31188034     HCab    G    A      0.5      1        2 
  20 chr20_31188034     HPrz    G    A        1      2        2 
  20 chr20_31188034     ZBoe    G    A        0      0        2 
  20 chr20_31188034     ZGre    G    A        0      0        2 
  20 chr20_31188034     ZHar    G    A        0      0        2 
  20 chr20_31188034   Sample    G    A        1      2        2 
  20 chr20_31193113     AAsi    T    C      0.5      1        2 
  20 chr20_31193113     AKia    T    C      0.5      1        2 
  20 chr20_31193113     AOna    T    C        1      2        2 
  20 chr20_31193113     ASom    T    C        1      2        2 
  20 chr20_31193113     HCab    T    C        0      0        2 
  20 chr20_31193113     HPrz    T    C        0      0        2 
  20 chr20_31193113     ZBoe    T    C        0      0        2 
  20 chr20_31193113     ZGre    T    C        0      0        2 
  20 chr20_31193113     ZHar    T    C        0      0        2 
  20 chr20_31193113   Sample    T    C        0      0        2 
  20 chr20_31214992     AAsi    G    A      0.5      1        2 
  20 chr20_31214992     AKia    G    A        0      0        2 
  20 chr20_31214992     AOna    G    A        0      0        2 
  20 chr20_31214992     ASom    G    A        0      0        2 
  20 chr20_31214992     HCab    G    A        0      0        2 
  20 chr20_31214992     HPrz    G    A        0      0        2 
  20 chr20_31214992     ZBoe    G    A        0      0        2 
  20 chr20_31214992     ZGre    G    A        0      0        2 
  20 chr20_31214992     ZHar    G    A        0      0        2 
  20 chr20_31214992   Sample    G    A        0      0        2 
  20 chr20_31215153     AAsi    A    G      0.5      1        2 
  20 chr20_31215153     AKia    A    G      0.5      1        2 
  20 chr20_31215153     AOna    A    G        0      0        2 
  20 chr20_31215153     ASom    A    G        0      0        2 
  20 chr20_31215153     HCab    A    G        0      0        2 
  20 chr20_31215153     HPrz    A    G        0      0        2 
  20 chr20_31215153     ZBoe    A    G        0      0        2 
  20 chr20_31215153     ZGre    A    G        0      0        2 
  20 chr20_31215153     ZHar    A    G        0      0        2 
  20 chr20_31215153   Sample    A    G        0      0        2 
  20 chr20_31216011     AAsi    T    C      0.5      1        2 
  20 chr20_31216011     AKia    T    C      0.5      1        2 
  20 chr20_31216011     AOna    T    C        0      0        2 
  20 chr20_31216011     ASom    T    C        0      0        2 
  20 chr20_31216011     HCab    T    C        0      0        2 
  20 chr20_31216011     HPrz    T    C        0      0        2 
  20 chr20_31216011     ZBoe    T    C      0.5      1        2 
  20 chr20_31216011     ZGre    T    C        0      0        2 
  20 chr20_31216011     ZHar    T    C        0      0        2 
  20 chr20_31216011   Sample    T    C        0      0        2 
  20 chr20_31220352     AAsi    C    T        0      0        2 
  20 chr20_31220352     AKia    C    T      0.5      1        2 
  20 chr20_31220352     AOna    C    T        0      0        2 
  20 chr20_31220352     ASom    C    T        0      0        2 
  20 chr20_31220352     HCab    C    T        0      0        2 
  20 chr20_31220352     HPrz    C    T        0      0        2 
  20 chr20_31220352     ZBoe    C    T        0      0        2 
  20 chr20_31220352     ZGre    C    T        0      0        2 
  20 chr20_31220352     ZHar    C    T        0      0        2 
  20 chr20_31220352   Sample    C    T        0      0        2 
  20 chr20_31223048     AAsi    G    A      0.5      1        2 
  20 chr20_31223048     AKia    G    A        0      0        2 
  20 chr20_31223048     AOna    G    A        0      0        2 
  20 chr20_31223048     ASom    G    A        1      2        2 
  20 chr20_31223048     HCab    G    A        1      2        2 
  20 chr20_31223048     HPrz    G    A        1      2        2 
  20 chr20_31223048     ZBoe    G    A        0      0        2 
  20 chr20_31223048     ZGre    G    A        0      0        2 
  20 chr20_31223048     ZHar    G    A        0      0        2 
  20 chr20_31223048   Sample    G    A        1      2        2 
  20 chr20_31225378     AAsi    G    C        0      0        2 
  20 chr20_31225378     AKia    G    C        0      0        2 
  20 chr20_31225378     AOna    G    C        1      2        2 
  20 chr20_31225378     ASom    G    C        0      0        2 
  20 chr20_31225378     HCab    G    C        0      0        2 
  20 chr20_31225378     HPrz    G    C        0      0        2 
  20 chr20_31225378     ZBoe    G    C        0      0        2 
  20 chr20_31225378     ZGre    G    C        0      0        2 
  20 chr20_31225378     ZHar    G    C        0      0        2 
  20 chr20_31225378   Sample    G    C        0      0        2 
  20 chr20_31226538     AAsi    T    C        0      0        2 
  20 chr20_31226538     AKia    T    C        0      0        2 
  20 chr20_31226538     AOna    T    C        0      0        2 
  20 chr20_31226538     ASom    T    C        0      0        2 
  20 chr20_31226538     HCab    T    C      0.5      1        2 
  20 chr20_31226538     HPrz    T    C        0      0        2 
  20 chr20_31226538     ZBoe    T    C        0      0        2 
  20 chr20_31226538     ZGre    T    C        0      0        2 
  20 chr20_31226538     ZHar    T    C        0      0        2 
  20 chr20_31226538   Sample    T    C        1      2        2 
  20 chr20_31227799     AAsi    C    T        0      0        2 
  20 chr20_31227799     AKia    C    T        0      0        2 
  20 chr20_31227799     AOna    C    T        0      0        2 
  20 chr20_31227799     ASom    C    T        0      0        2 
  20 chr20_31227799     HCab    C    T      0.5      1        2 
  20 chr20_31227799     HPrz    C    T        1      2        2 
  20 chr20_31227799     ZBoe    C    T        0      0        2 
  20 chr20_31227799     ZGre    C    T        0      0        2 
  20 chr20_31227799     ZHar    C    T        0      0        2 
  20 chr20_31227799   Sample    C    T        1      2        2 
  20 chr20_31228583     AAsi    T    C        0      0        2 
  20 chr20_31228583     AKia    T    C        0      0        2 
  20 chr20_31228583     AOna    T    C        0      0        2 
  20 chr20_31228583     ASom    T    C        0      0        2 
  20 chr20_31228583     HCab    T    C      0.5      1        2 
  20 chr20_31228583     HPrz    T    C      0.5      1        2 
  20 chr20_31228583     ZBoe    T    C        0      0        2 
  20 chr20_31228583     ZGre    T    C        0      0        2 
  20 chr20_31228583     ZHar    T    C        0      0        2 
  20 chr20_31228583   Sample    T    C        0      0        2 
  20 chr20_31236907     AAsi    C    T        0      0        2 
  20 chr20_31236907     AKia    C    T        0      0        2 
  20 chr20_31236907     AOna    C    T        0      0        2 
  20 chr20_31236907     ASom    C    T        0      0        2 
  20 chr20_31236907     HCab    C    T        0      0        2 
  20 chr20_31236907     HPrz    C    T        0      0        2 
  20 chr20_31236907     ZBoe    C    T      0.5      1        2 
  20 chr20_31236907     ZGre    C    T        0      0        2 
  20 chr20_31236907     ZHar    C    T        0      0        2 
  20 chr20_31236907   Sample    C    T        0      0        2 
  20 chr20_31239356     AAsi    G    C        0      0        2 
  20 chr20_31239356     AKia    G    C        0      0        2 
  20 chr20_31239356     AOna    G    C        0      0        2 
  20 chr20_31239356     ASom    G    C        0      0        2 
  20 chr20_31239356     HCab    G    C        0      0        2 
  20 chr20_31239356     HPrz    G    C        0      0        2 
  20 chr20_31239356     ZBoe    G    C      0.5      1        2 
  20 chr20_31239356     ZGre    G    C        0      0        2 
  20 chr20_31239356     ZHar    G    C        0      0        2 
  20 chr20_31239356   Sample    G    C        0      0        2 
  20 chr20_31239860     AAsi    T    C        1      2        2 
  20 chr20_31239860     AKia    T    C        0      0        2 
  20 chr20_31239860     AOna    T    C        0      0        2 
  20 chr20_31239860     ASom    T    C        1      2        2 
  20 chr20_31239860     HCab    T    C        0      0        2 
  20 chr20_31239860     HPrz    T    C        0      0        2 
  20 chr20_31239860     ZBoe    T    C        0      0        2 
  20 chr20_31239860     ZGre    T    C        0      0        2 
  20 chr20_31239860     ZHar    T    C        0      0        2 
  20 chr20_31239860   Sample    T    C        0      0        2 
  20 chr20_31242395     AAsi    A    G        0      0        2 
  20 chr20_31242395     AKia    A    G        0      0        2 
  20 chr20_31242395     AOna    A    G        0      0        2 
  20 chr20_31242395     ASom    A    G        0      0        2 
  20 chr20_31242395     HCab    A    G        1      2        2 
  20 chr20_31242395     HPrz    A    G      0.5      1        2 
  20 chr20_31242395     ZBoe    A    G        0      0        2 
  20 chr20_31242395     ZGre    A    G        0      0        2 
  20 chr20_31242395     ZHar    A    G        0      0        2 
  20 chr20_31242395   Sample    A    G        1      2        2 
  20 chr20_31246010     AAsi    G    C        0      0        2 
  20 chr20_31246010     AKia    G    C        0      0        2 
  20 chr20_31246010     AOna    G    C        1      2        2 
  20 chr20_31246010     ASom    G    C        0      0        2 
  20 chr20_31246010     HCab    G    C        0      0        2 
  20 chr20_31246010     HPrz    G    C        0      0        2 
  20 chr20_31246010     ZBoe    G    C        0      0        2 
  20 chr20_31246010     ZGre    G    C        0      0        2 
  20 chr20_31246010     ZHar    G    C        0      0        2 
  20 chr20_31246010   Sample    G    C        0      0        2 
  20 chr20_31255480     AAsi    T    G        0      0        2 
  20 chr20_31255480     AKia    T    G        0      0        2 
  20 chr20_31255480     AOna    T    G        0      0        2 
  20 chr20_31255480     ASom    T    G        0      0        2 
  20 chr20_31255480     HCab    T    G        0      0        2 
  20 chr20_31255480     HPrz    T    G        0      0        2 
  20 chr20_31255480     ZBoe    T    G        0      0        2 
  20 chr20_31255480     ZGre    T    G        0      0        2 
  20 chr20_31255480     ZHar    T    G      0.5      1        2 
  20 chr20_31255480   Sample    T    G        0      0        2 
  20 chr20_31263303     AAsi    T    C        0      0        2 
  20 chr20_31263303     AKia    T    C        0      0        2 
  20 chr20_31263303     AOna    T    C        0      0        2 
  20 chr20_31263303     ASom    T    C        0      0        2 
  20 chr20_31263303     HCab    T    C        0      0        2 
  20 chr20_31263303     HPrz    T    C        0      0        2 
  20 chr20_31263303     ZBoe    T    C      0.5      1        2 
  20 chr20_31263303     ZGre    T    C        0      0        2 
  20 chr20_31263303     ZHar    T    C        0      0        2 
  20 chr20_31263303   Sample    T    C        0      0        2 
  20 chr20_31263582     AAsi    T    C        0      0        2 
  20 chr20_31263582     AKia    T    C        0      0        2 
  20 chr20_31263582     AOna    T    C        0      0        2 
  20 chr20_31263582     ASom    T    C        0      0        2 
  20 chr20_31263582     HCab    T    C      0.5      1        2 
  20 chr20_31263582     HPrz    T    C        0      0        2 
  20 chr20_31263582     ZBoe    T    C        0      0        2 
  20 chr20_31263582     ZGre    T    C        0      0        2 
  20 chr20_31263582     ZHar    T    C        0      0        2 
  20 chr20_31263582   Sample    T    C        0      0        2 
  20 chr20_31266613     AAsi    A    G        1      2        2 
  20 chr20_31266613     AKia    A    G        0      0        2 
  20 chr20_31266613     AOna    A    G        0      0        2 
  20 chr20_31266613     ASom    A    G        1      2        2 
  20 chr20_31266613     HCab    A    G        0      0        2 
  20 chr20_31266613     HPrz    A    G        0      0        2 
  20 chr20_31266613     ZBoe    A    G        0      0        2 
  20 chr20_31266613     ZGre    A    G        0      0        2 
  20 chr20_31266613     ZHar    A    G        0      0        2 
  20 chr20_31266613   Sample    A    G        0      0        2 
  20 chr20_31270082     AAsi    A    G        0      0        2 
  20 chr20_31270082     AKia    A    G        0      0        2 
  20 chr20_31270082     AOna    A    G        0      0        2 
  20 chr20_31270082     ASom    A    G        0      0        2 
  20 chr20_31270082     HCab    A    G        0      0        2 
  20 chr20_31270082     HPrz    A    G        0      0        2 
  20 chr20_31270082     ZBoe    A    G        0      0        2 
  20 chr20_31270082     ZGre    A    G        0      0        2 
  20 chr20_31270082     ZHar    A    G      0.5      1        2 
  20 chr20_31270082   Sample    A    G        0      0        2 
  20 chr20_31270896     AAsi    G    C        0      0        2 
  20 chr20_31270896     AKia    G    C      0.5      1        2 
  20 chr20_31270896     AOna    G    C        0      0        2 
  20 chr20_31270896     ASom    G    C        0      0        2 
  20 chr20_31270896     HCab    G    C        0      0        2 
  20 chr20_31270896     HPrz    G    C        0      0        2 
  20 chr20_31270896     ZBoe    G    C        0      0        2 
  20 chr20_31270896     ZGre    G    C        0      0        2 
  20 chr20_31270896     ZHar    G    C        0      0        2 
  20 chr20_31270896   Sample    G    C        0      0        2 
  20 chr20_31282613     AAsi    A    G        1      2        2 
  20 chr20_31282613     AKia    A    G        0      0        2 
  20 chr20_31282613     AOna    A    G        0      0        2 
  20 chr20_31282613     ASom    A    G        1      2        2 
  20 chr20_31282613     HCab    A    G        0      0        2 
  20 chr20_31282613     HPrz    A    G        0      0        2 
  20 chr20_31282613     ZBoe    A    G        0      0        2 
  20 chr20_31282613     ZGre    A    G        0      0        2 
  20 chr20_31282613     ZHar    A    G        0      0        2 
  20 chr20_31282613   Sample    A    G        0      0        2 
  20 chr20_31284375     AAsi    C    T        0      0        2 
  20 chr20_31284375     AKia    C    T        0      0        2 
  20 chr20_31284375     AOna    C    T        0      0        2 
  20 chr20_31284375     ASom    C    T        0      0        2 
  20 chr20_31284375     HCab    C    T        1      2        2 
  20 chr20_31284375     HPrz    C    T      0.5      1        2 
  20 chr20_31284375     ZBoe    C    T        0      0        2 
  20 chr20_31284375     ZGre    C    T        0      0        2 
  20 chr20_31284375     ZHar    C    T        0      0        2 
  20 chr20_31284375   Sample    C    T        1      2        2 
  20 chr20_31286920     AAsi    C    A        0      0        2 
  20 chr20_31286920     AKia    C    A        0      0        2 
  20 chr20_31286920     AOna    C    A        1      2        2 
  20 chr20_31286920     ASom    C    A        0      0        2 
  20 chr20_31286920     HCab    C    A        0      0        2 
  20 chr20_31286920     HPrz    C    A        0      0        2 
  20 chr20_31286920     ZBoe    C    A        0      0        2 
  20 chr20_31286920     ZGre    C    A        0      0        2 
  20 chr20_31286920     ZHar    C    A        0      0        2 
  20 chr20_31286920   Sample    C    A        0      0        2 
  20 chr20_31296741     AAsi    T    G        0      0        2 
  20 chr20_31296741     AKia    T    G        0      0        2 
  20 chr20_31296741     AOna    T    G        0      0        2 
  20 chr20_31296741     ASom    T    G        0      0        2 
  20 chr20_31296741     HCab    T    G        1      2        2 
  20 chr20_31296741     HPrz    T    G        1      2        2 
  20 chr20_31296741     ZBoe    T    G        0      0        2 
  20 chr20_31296741     ZGre    T    G        0      0        2 
  20 chr20_31296741     ZHar    T    G        0      0        2 
  20 chr20_31296741   Sample    T    G        1      2        2 
  20 chr20_31308692     AAsi    C    T        0      0        2 
  20 chr20_31308692     AKia    C    T        0      0        2 
  20 chr20_31308692     AOna    C    T        0      0        2 
  20 chr20_31308692     ASom    C    T        0      0        2 
  20 chr20_31308692     HCab    C    T        1      2        2 
  20 chr20_31308692     HPrz    C    T        1      2        2 
  20 chr20_31308692     ZBoe    C    T        0      0        2 
  20 chr20_31308692     ZGre    C    T        0      0        2 
  20 chr20_31308692     ZHar    C    T        0      0        2 
  20 chr20_31308692   Sample    C    T        1      2        2 
  20 chr20_31310849     AAsi    A    G        0      0        2 
  20 chr20_31310849     AKia    A    G        0      0        2 
  20 chr20_31310849     AOna    A    G        0      0        2 
  20 chr20_31310849     ASom    A    G        0      0        2 
  20 chr20_31310849     HCab    A    G        0      0        2 
  20 chr20_31310849     HPrz    A    G        0      0        2 
  20 chr20_31310849     ZBoe    A    G        0      0        2 
  20 chr20_31310849     ZGre    A    G        0      0        2 
  20 chr20_31310849     ZHar    A    G      0.5      1        2 
  20 chr20_31310849   Sample    A    G        0      0        2 
  20 chr20_31320239     AAsi    G    C        0      0        2 
  20 chr20_31320239     AKia    G    C        0      0        2 
  20 chr20_31320239     AOna    G    C        0      0        2 
  20 chr20_31320239     ASom    G    C        0      0        2 
  20 chr20_31320239     HCab    G    C        0      0        2 
  20 chr20_31320239     HPrz    G    C        0      0        2 
  20 chr20_31320239     ZBoe    G    C        0      0        2 
  20 chr20_31320239     ZGre    G    C        0      0        2 
  20 chr20_31320239     ZHar    G    C      0.5      1        2 
  20 chr20_31320239   Sample    G    C        0      0        2 
  20 chr20_31325882     AAsi    C    T        0      0        2 
  20 chr20_31325882     AKia    C    T        0      0        2 
  20 chr20_31325882     AOna    C    T        0      0        2 
  20 chr20_31325882     ASom    C    T        0      0        2 
  20 chr20_31325882     HCab    C    T        0      0        2 
  20 chr20_31325882     HPrz    C    T      0.5      1        2 
  20 chr20_31325882     ZBoe    C    T        0      0        2 
  20 chr20_31325882     ZGre    C    T        0      0        2 
  20 chr20_31325882     ZHar    C    T        0      0        2 
  20 chr20_31325882   Sample    C    T        0      0        2 
  20 chr20_31329244     AAsi    T    C        0      0        2 
  20 chr20_31329244     AKia    T    C        0      0        2 
  20 chr20_31329244     AOna    T    C        0      0        2 
  20 chr20_31329244     ASom    T    C      0.5      1        2 
  20 chr20_31329244     HCab    T    C        0      0        2 
  20 chr20_31329244     HPrz    T    C        0      0        2 
  20 chr20_31329244     ZBoe    T    C        0      0        2 
  20 chr20_31329244     ZGre    T    C        0      0        2 
  20 chr20_31329244     ZHar    T    C        0      0        2 
  20 chr20_31329244   Sample    T    C        0      0        2 
  20 chr20_31330926     AAsi    C    A        0      0        2 
  20 chr20_31330926     AKia    C    A        0      0        2 
  20 chr20_31330926     AOna    C    A        1      2        2 
  20 chr20_31330926     ASom    C    A        0      0        2 
  20 chr20_31330926     HCab    C    A        0      0        2 
  20 chr20_31330926     HPrz    C    A        0      0        2 
  20 chr20_31330926     ZBoe    C    A        0      0        2 
  20 chr20_31330926     ZGre    C    A        0      0        2 
  20 chr20_31330926     ZHar    C    A        0      0        2 
  20 chr20_31330926   Sample    C    A        0      0        2 
  20 chr20_31331271     AAsi    T    C      0.5      1        2 
  20 chr20_31331271     AKia    T    C        0      0        2 
  20 chr20_31331271     AOna    T    C        0      0        2 
  20 chr20_31331271     ASom    T    C        0      0        2 
  20 chr20_31331271     HCab    T    C        0      0        2 
  20 chr20_31331271     HPrz    T    C        0      0        2 
  20 chr20_31331271     ZBoe    T    C        0      0        2 
  20 chr20_31331271     ZGre    T    C        0      0        2 
  20 chr20_31331271     ZHar    T    C        0      0        2 
  20 chr20_31331271   Sample    T    C        0      0        2 
  20 chr20_31339786     AAsi    C    A        0      0        2 
  20 chr20_31339786     AKia    C    A      0.5      1        2 
  20 chr20_31339786     AOna    C    A        0      0        2 
  20 chr20_31339786     ASom    C    A        0      0        2 
  20 chr20_31339786     HCab    C    A        0      0        2 
  20 chr20_31339786     HPrz    C    A        0      0        2 
  20 chr20_31339786     ZBoe    C    A        0      0        2 
  20 chr20_31339786     ZGre    C    A        0      0        2 
  20 chr20_31339786     ZHar    C    A        0      0        2 
  20 chr20_31339786   Sample    C    A        0      0        2 
  20 chr20_31352785     AAsi    A    G        0      0        2 
  20 chr20_31352785     AKia    A    G        0      0        2 
  20 chr20_31352785     AOna    A    G        0      0        2 
  20 chr20_31352785     ASom    A    G        0      0        2 
  20 chr20_31352785     HCab    A    G        0      0        2 
  20 chr20_31352785     HPrz    A    G        0      0        2 
  20 chr20_31352785     ZBoe    A    G        0      0        2 
  20 chr20_31352785     ZGre    A    G        1      2        2 
  20 chr20_31352785     ZHar    A    G        0      0        2 
  20 chr20_31352785   Sample    A    G        0      0        2 
  20 chr20_31354752     AAsi    C    T      0.5      1        2 
  20 chr20_31354752     AKia    C    T        0      0        2 
  20 chr20_31354752     AOna    C    T        0      0        2 
  20 chr20_31354752     ASom    C    T        0      0        2 
  20 chr20_31354752     HCab    C    T        0      0        2 
  20 chr20_31354752     HPrz    C    T        0      0        2 
  20 chr20_31354752     ZBoe    C    T        0      0        2 
  20 chr20_31354752     ZGre    C    T        0      0        2 
  20 chr20_31354752     ZHar    C    T        0      0        2 
  20 chr20_31354752   Sample    C    T        0      0        2 
  20 chr20_31367728     AAsi    T    C        0      0        2 
  20 chr20_31367728     AKia    T    C        0      0        2 
  20 chr20_31367728     AOna    T    C        0      0        2 
  20 chr20_31367728     ASom    T    C        0      0        2 
  20 chr20_31367728     HCab    T    C        0      0        2 
  20 chr20_31367728     HPrz    T    C        0      0        2 
  20 chr20_31367728     ZBoe    T    C      0.5      1        2 
  20 chr20_31367728     ZGre    T    C        0      0        2 
  20 chr20_31367728     ZHar    T    C        0      0        2 
  20 chr20_31367728   Sample    T    C        0      0        2 
  20 chr20_31368249     AAsi    T    C        0      0        2 
  20 chr20_31368249     AKia    T    C        0      0        2 
  20 chr20_31368249     AOna    T    C        0      0        2 
  20 chr20_31368249     ASom    T    C        0      0        2 
  20 chr20_31368249     HCab    T    C        0      0        2 
  20 chr20_31368249     HPrz    T    C        0      0        2 
  20 chr20_31368249     ZBoe    T    C      0.5      1        2 
  20 chr20_31368249     ZGre    T    C        0      0        2 
  20 chr20_31368249     ZHar    T    C        0      0        2 
  20 chr20_31368249   Sample    T    C        0      0        2 
  20 chr20_31368567     AAsi    T    C        0      0        2 
  20 chr20_31368567     AKia    T    C      0.5      1        2 
  20 chr20_31368567     AOna    T    C        0      0        2 
  20 chr20_31368567     ASom    T    C        0      0        2 
  20 chr20_31368567     HCab    T    C        0      0        2 
  20 chr20_31368567     HPrz    T    C        0      0        2 
  20 chr20_31368567     ZBoe    T    C        0      0        2 
  20 chr20_31368567     ZGre    T    C        0      0        2 
  20 chr20_31368567     ZHar    T    C        0      0        2 
  20 chr20_31368567   Sample    T    C        0      0        2 
  20 chr20_31374262     AAsi    T    C        1      2        2 
  20 chr20_31374262     AKia    T    C      0.5      1        2 
  20 chr20_31374262     AOna    T    C        0      0        2 
  20 chr20_31374262     ASom    T    C        1      2        2 
  20 chr20_31374262     HCab    T    C        0      0        2 
  20 chr20_31374262     HPrz    T    C        0      0        2 
  20 chr20_31374262     ZBoe    T    C        0      0        2 
  20 chr20_31374262     ZGre    T    C        0      0        2 
  20 chr20_31374262     ZHar    T    C        0      0        2 
  20 chr20_31374262   Sample    T    C        0      0        2 
  20 chr20_31376867     AAsi    C    T        0      0        2 
  20 chr20_31376867     AKia    C    T        0      0        2 
  20 chr20_31376867     AOna    C    T        0      0        2 
  20 chr20_31376867     ASom    C    T        0      0        2 
  20 chr20_31376867     HCab    C    T        0      0        2 
  20 chr20_31376867     HPrz    C    T        0      0        2 
  20 chr20_31376867     ZBoe    C    T        1      2        2 
  20 chr20_31376867     ZGre    C    T        1      2        2 
  20 chr20_31376867     ZHar    C    T        1      2        2 
  20 chr20_31376867   Sample    C    T        0      0        2 
  20 chr20_31388442     AAsi    T    C        1      2        2 
  20 chr20_31388442     AKia    T    C      0.5      1        2 
  20 chr20_31388442     AOna    T    C        0      0        2 
  20 chr20_31388442     ASom    T    C        1      2        2 
  20 chr20_31388442     HCab    T    C        0      0        2 
  20 chr20_31388442     HPrz    T    C        0      0        2 
  20 chr20_31388442     ZBoe    T    C        0      0        2 
  20 chr20_31388442     ZGre    T    C        0      0        2 
  20 chr20_31388442     ZHar    T    C        0      0        2 
  20 chr20_31388442   Sample    T    C        0      0        2 
  20 chr20_31402033     AAsi    G    A        0      0        2 
  20 chr20_31402033     AKia    G    A        0      0        2 
  20 chr20_31402033     AOna    G    A        0      0        2 
  20 chr20_31402033     ASom    G    A        0      0        2 
  20 chr20_31402033     HCab    G    A        1      2        2 
  20 chr20_31402033     HPrz    G    A        1      2        2 
  20 chr20_31402033     ZBoe    G    A        0      0        2 
  20 chr20_31402033     ZGre    G    A        0      0        2 
  20 chr20_31402033     ZHar    G    A        0      0        2 
  20 chr20_31402033   Sample    G    A        1      2        2 
  20 chr20_31403066     AAsi    A    G        0      0        2 
  20 chr20_31403066     AKia    A    G      0.5      1        2 
  20 chr20_31403066     AOna    A    G        0      0        2 
  20 chr20_31403066     ASom    A    G        0      0        2 
  20 chr20_31403066     HCab    A    G        0      0        2 
  20 chr20_31403066     HPrz    A    G        0      0        2 
  20 chr20_31403066     ZBoe    A    G        0      0        2 
  20 chr20_31403066     ZGre    A    G        0      0        2 
  20 chr20_31403066     ZHar    A    G        0      0        2 
  20 chr20_31403066   Sample    A    G        0      0        2 
  20 chr20_31414398     AAsi    C    G        0      0        2 
  20 chr20_31414398     AKia    C    G        0      0        2 
  20 chr20_31414398     AOna    C    G        0      0        2 
  20 chr20_31414398     ASom    C    G        0      0        2 
  20 chr20_31414398     HCab    C    G        1      2        2 
  20 chr20_31414398     HPrz    C    G        1      2        2 
  20 chr20_31414398     ZBoe    C    G        0      0        2 
  20 chr20_31414398     ZGre    C    G        0      0        2 
  20 chr20_31414398     ZHar    C    G        0      0        2 
  20 chr20_31414398   Sample    C    G        1      2        2 
  20 chr20_31428173     AAsi    G    C        0      0        2 
  20 chr20_31428173     AKia    G    C        0      0        2 
  20 chr20_31428173     AOna    G    C        0      0        2 
  20 chr20_31428173     ASom    G    C        0      0        2 
  20 chr20_31428173     HCab    G    C        0      0        2 
  20 chr20_31428173     HPrz    G    C      0.5      1        2 
  20 chr20_31428173     ZBoe    G    C        0      0        2 
  20 chr20_31428173     ZGre    G    C        0      0        2 
  20 chr20_31428173     ZHar    G    C        0      0        2 
  20 chr20_31428173   Sample    G    C        0      0        2 
  20 chr20_31433600     AAsi    A    G        0      0        2 
  20 chr20_31433600     AKia    A    G        0      0        2 
  20 chr20_31433600     AOna    A    G        0      0        2 
  20 chr20_31433600     ASom    A    G        0      0        2 
  20 chr20_31433600     HCab    A    G        0      0        2 
  20 chr20_31433600     HPrz    A    G        0      0        2 
  20 chr20_31433600     ZBoe    A    G      0.5      1        2 
  20 chr20_31433600     ZGre    A    G        0      0        2 
  20 chr20_31433600     ZHar    A    G        0      0        2 
  20 chr20_31433600   Sample    A    G        0      0        2 
  20 chr20_31438902     AAsi    T    C        1      2        2 
  20 chr20_31438902     AKia    T    C        1      2        2 
  20 chr20_31438902     AOna    T    C        1      2        2 
  20 chr20_31438902     ASom    T    C        1      2        2 
  20 chr20_31438902     HCab    T    C        0      0        2 
  20 chr20_31438902     HPrz    T    C        0      0        2 
  20 chr20_31438902     ZBoe    T    C        0      0        2 
  20 chr20_31438902     ZGre    T    C        0      0        2 
  20 chr20_31438902     ZHar    T    C        0      0        2 
  20 chr20_31438902   Sample    T    C        0      0        2 
  20 chr20_31452360     AAsi    G    A        1      2        2 
  20 chr20_31452360     AKia    G    A        1      2        2 
  20 chr20_31452360     AOna    G    A        1      2        2 
  20 chr20_31452360     ASom    G    A        1      2        2 
  20 chr20_31452360     HCab    G    A        0      0        2 
  20 chr20_31452360     HPrz    G    A        0      0        2 
  20 chr20_31452360     ZBoe    G    A        0      0        2 
  20 chr20_31452360     ZGre    G    A        0      0        2 
  20 chr20_31452360     ZHar    G    A        0      0        2 
  20 chr20_31452360   Sample    G    A        0      0        2 
  20 chr20_31456716     AAsi    C    T        0      0        2 
  20 chr20_31456716     AKia    C    T        0      0        2 
  20 chr20_31456716     AOna    C    T        0      0        2 
  20 chr20_31456716     ASom    C    T        0      0        2 
  20 chr20_31456716     HCab    C    T        1      2        2 
  20 chr20_31456716     HPrz    C    T        1      2        2 
  20 chr20_31456716     ZBoe    C    T        0      0        2 
  20 chr20_31456716     ZGre    C    T        0      0        2 
  20 chr20_31456716     ZHar    C    T        0      0        2 
  20 chr20_31456716   Sample    C    T        1      2        2 
  20 chr20_31457062     AAsi    T    C        0      0        2 
  20 chr20_31457062     AKia    T    C        0      0        2 
  20 chr20_31457062     AOna    T    C        0      0        2 
  20 chr20_31457062     ASom    T    C        0      0        2 
  20 chr20_31457062     HCab    T    C        0      0        2 
  20 chr20_31457062     HPrz    T    C        0      0        2 
  20 chr20_31457062     ZBoe    T    C      0.5      1        2 
  20 chr20_31457062     ZGre    T    C        0      0        2 
  20 chr20_31457062     ZHar    T    C        0      0        2 
  20 chr20_31457062   Sample    T    C        0      0        2 
  20 chr20_31457867     AAsi    T    C        0      0        2 
  20 chr20_31457867     AKia    T    C        0      0        2 
  20 chr20_31457867     AOna    T    C        0      0        2 
  20 chr20_31457867     ASom    T    C        0      0        2 
  20 chr20_31457867     HCab    T    C      0.5      1        2 
  20 chr20_31457867     HPrz    T    C        0      0        2 
  20 chr20_31457867     ZBoe    T    C        0      0        2 
  20 chr20_31457867     ZGre    T    C        0      0        2 
  20 chr20_31457867     ZHar    T    C        0      0        2 
  20 chr20_31457867   Sample    T    C        0      0        2 
  20 chr20_31464770     AAsi    T    C        0      0        2 
  20 chr20_31464770     AKia    T    C        0      0        2 
  20 chr20_31464770     AOna    T    C        0      0        2 
  20 chr20_31464770     ASom    T    C        0      0        2 
  20 chr20_31464770     HCab    T    C        0      0        2 
  20 chr20_31464770     HPrz    T    C        0      0        2 
  20 chr20_31464770     ZBoe    T    C      0.5      1        2 
  20 chr20_31464770     ZGre    T    C        0      0        2 
  20 chr20_31464770     ZHar    T    C        0      0        2 
  20 chr20_31464770   Sample    T    C        0      0        2 
  20 chr20_31465094     AAsi    T    C        0      0        2 
  20 chr20_31465094     AKia    T    C        0      0        2 
  20 chr20_31465094     AOna    T    C        0      0        2 
  20 chr20_31465094     ASom    T    C        0      0        2 
  20 chr20_31465094     HCab    T    C        1      2        2 
  20 chr20_31465094     HPrz    T    C      0.5      1        2 
  20 chr20_31465094     ZBoe    T    C        0      0        2 
  20 chr20_31465094     ZGre    T    C        0      0        2 
  20 chr20_31465094     ZHar    T    C        0      0        2 
  20 chr20_31465094   Sample    T    C        0      0        2 
  20 chr20_31467372     AAsi    T    C        0      0        2 
  20 chr20_31467372     AKia    T    C        0      0        2 
  20 chr20_31467372     AOna    T    C        0      0        2 
  20 chr20_31467372     ASom    T    C        0      0        2 
  20 chr20_31467372     HCab    T    C        0      0        2 
  20 chr20_31467372     HPrz    T    C        0      0        2 
  20 chr20_31467372     ZBoe    T    C        0      0        2 
  20 chr20_31467372     ZGre    T    C        0      0        2 
  20 chr20_31467372     ZHar    T    C      0.5      1        2 
  20 chr20_31467372   Sample    T    C        0      0        2 
  20 chr20_31468794     AAsi    A    G        0      0        2 
  20 chr20_31468794     AKia    A    G      0.5      1        2 
  20 chr20_31468794     AOna    A    G        1      2        2 
  20 chr20_31468794     ASom    A    G        0      0        2 
  20 chr20_31468794     HCab    A    G        0      0        2 
  20 chr20_31468794     HPrz    A    G        0      0        2 
  20 chr20_31468794     ZBoe    A    G        0      0        2 
  20 chr20_31468794     ZGre    A    G        0      0        2 
  20 chr20_31468794     ZHar    A    G        0      0        2 
  20 chr20_31468794   Sample    A    G        0      0        2 
  20 chr20_31479775     AAsi    T    C        0      0        2 
  20 chr20_31479775     AKia    T    C        0      0        2 
  20 chr20_31479775     AOna    T    C        0      0        2 
  20 chr20_31479775     ASom    T    C        0      0        2 
  20 chr20_31479775     HCab    T    C        0      0        2 
  20 chr20_31479775     HPrz    T    C      0.5      1        2 
  20 chr20_31479775     ZBoe    T    C        0      0        2 
  20 chr20_31479775     ZGre    T    C        0      0        2 
  20 chr20_31479775     ZHar    T    C        0      0        2 
  20 chr20_31479775   Sample    T    C        0      0        2 
  20 chr20_31493676     AAsi    T    C        0      0        2 
  20 chr20_31493676     AKia    T    C        0      0        2 
  20 chr20_31493676     AOna    T    C        0      0        2 
  20 chr20_31493676     ASom    T    C        0      0        2 
  20 chr20_31493676     HCab    T    C        0      0        2 
  20 chr20_31493676     HPrz    T    C        0      0        2 
  20 chr20_31493676     ZBoe    T    C        0      0        2 
  20 chr20_31493676     ZGre    T    C        0      0        2 
  20 chr20_31493676     ZHar    T    C        1      2        2 
  20 chr20_31493676   Sample    T    C        0      0        2 
  20 chr20_31495095     AAsi    A    G        1      2        2 
  20 chr20_31495095     AKia    A    G        0      0        2 
  20 chr20_31495095     AOna    A    G        0      0        2 
  20 chr20_31495095     ASom    A    G        1      2        2 
  20 chr20_31495095     HCab    A    G        0      0        2 
  20 chr20_31495095     HPrz    A    G        0      0        2 
  20 chr20_31495095     ZBoe    A    G        0      0        2 
  20 chr20_31495095     ZGre    A    G        0      0        2 
  20 chr20_31495095     ZHar    A    G        0      0        2 
  20 chr20_31495095   Sample    A    G        0      0        2 
  20 chr20_31506655     AAsi    T    C        0      0        2 
  20 chr20_31506655     AKia    T    C        0      0        2 
  20 chr20_31506655     AOna    T    C        0      0        2 
  20 chr20_31506655     ASom    T    C        0      0        2 
  20 chr20_31506655     HCab    T    C      0.5      1        2 
  20 chr20_31506655     HPrz    T    C        0      0        2 
  20 chr20_31506655     ZBoe    T    C        0      0        2 
  20 chr20_31506655     ZGre    T    C        0      0        2 
  20 chr20_31506655     ZHar    T    C        0      0        2 
  20 chr20_31506655   Sample    T    C        0      0        2 
  20 chr20_31513076     AAsi    A    G        1      2        2 
  20 chr20_31513076     AKia    A    G        0      0        2 
  20 chr20_31513076     AOna    A    G        0      0        2 
  20 chr20_31513076     ASom    A    G        1      2        2 
  20 chr20_31513076     HCab    A    G        0      0        2 
  20 chr20_31513076     HPrz    A    G        0      0        2 
  20 chr20_31513076     ZBoe    A    G        0      0        2 
  20 chr20_31513076     ZGre    A    G        0      0        2 
  20 chr20_31513076     ZHar    A    G        0      0        2 
  20 chr20_31513076   Sample    A    G        0      0        2 
  20 chr20_31514419     AAsi    A    G        0      0        2 
  20 chr20_31514419     AKia    A    G        0      0        2 
  20 chr20_31514419     AOna    A    G        0      0        2 
  20 chr20_31514419     ASom    A    G        0      0        2 
  20 chr20_31514419     HCab    A    G        0      0        2 
  20 chr20_31514419     HPrz    A    G        0      0        2 
  20 chr20_31514419     ZBoe    A    G        0      0        2 
  20 chr20_31514419     ZGre    A    G        0      0        2 
  20 chr20_31514419     ZHar    A    G      0.5      1        2 
  20 chr20_31514419   Sample    A    G        0      0        2 
  20 chr20_31516172     AAsi    C    G        0      0        2 
  20 chr20_31516172     AKia    C    G        0      0        2 
  20 chr20_31516172     AOna    C    G        0      0        2 
  20 chr20_31516172     ASom    C    G        0      0        2 
  20 chr20_31516172     HCab    C    G        0      0        2 
  20 chr20_31516172     HPrz    C    G      0.5      1        2 
  20 chr20_31516172     ZBoe    C    G        0      0        2 
  20 chr20_31516172     ZGre    C    G        0      0        2 
  20 chr20_31516172     ZHar    C    G        0      0        2 
  20 chr20_31516172   Sample    C    G        0      0        2 
  20 chr20_31525050     AAsi    C    T        0      0        2 
  20 chr20_31525050     AKia    C    T        1      2        2 
  20 chr20_31525050     AOna    C    T        1      2        2 
  20 chr20_31525050     ASom    C    T        0      0        2 
  20 chr20_31525050     HCab    C    T        0      0        2 
  20 chr20_31525050     HPrz    C    T        0      0        2 
  20 chr20_31525050     ZBoe    C    T        1      2        2 
  20 chr20_31525050     ZGre    C    T        0      0        2 
  20 chr20_31525050     ZHar    C    T      0.5      1        2 
  20 chr20_31525050   Sample    C    T        1      2        2 
  20 chr20_31527297     AAsi    C    A        0      0        2 
  20 chr20_31527297     AKia    C    A        0      0        2 
  20 chr20_31527297     AOna    C    A        0      0        2 
  20 chr20_31527297     ASom    C    A        0      0        2 
  20 chr20_31527297     HCab    C    A        0      0        2 
  20 chr20_31527297     HPrz    C    A        0      0        2 
  20 chr20_31527297     ZBoe    C    A      0.5      1        2 
  20 chr20_31527297     ZGre    C    A        0      0        2 
  20 chr20_31527297     ZHar    C    A        0      0        2 
  20 chr20_31527297   Sample    C    A        0      0        2 
  20 chr20_31527582     AAsi    C    T        0      0        2 
  20 chr20_31527582     AKia    C    T        0      0        2 
  20 chr20_31527582     AOna    C    T        0      0        2 
  20 chr20_31527582     ASom    C    T        0      0        2 
  20 chr20_31527582     HCab    C    T        0      0        2 
  20 chr20_31527582     HPrz    C    T        0      0        2 
  20 chr20_31527582     ZBoe    C    T      0.5      1        2 
  20 chr20_31527582     ZGre    C    T        0      0        2 
  20 chr20_31527582     ZHar    C    T        0      0        2 
  20 chr20_31527582   Sample    C    T        0      0        2 
  20 chr20_31528159     AAsi    T    A        0      0        2 
  20 chr20_31528159     AKia    T    A        0      0        2 
  20 chr20_31528159     AOna    T    A        0      0        2 
  20 chr20_31528159     ASom    T    A        0      0        2 
  20 chr20_31528159     HCab    T    A        0      0        2 
  20 chr20_31528159     HPrz    T    A      0.5      1        2 
  20 chr20_31528159     ZBoe    T    A        0      0        2 
  20 chr20_31528159     ZGre    T    A        0      0        2 
  20 chr20_31528159     ZHar    T    A        0      0        2 
  20 chr20_31528159   Sample    T    A        0      0        2 
  20 chr20_31529320     AAsi    T    C        0      0        2 
  20 chr20_31529320     AKia    T    C        0      0        2 
  20 chr20_31529320     AOna    T    C        0      0        2 
  20 chr20_31529320     ASom    T    C        0      0        2 
  20 chr20_31529320     HCab    T    C        0      0        2 
  20 chr20_31529320     HPrz    T    C        0      0        2 
  20 chr20_31529320     ZBoe    T    C      0.5      1        2 
  20 chr20_31529320     ZGre    T    C        0      0        2 
  20 chr20_31529320     ZHar    T    C        0      0        2 
  20 chr20_31529320   Sample    T    C        0      0        2 
  20 chr20_31537960     AAsi    T    A        0      0        2 
  20 chr20_31537960     AKia    T    A        0      0        2 
  20 chr20_31537960     AOna    T    A        0      0        2 
  20 chr20_31537960     ASom    T    A      0.5      1        2 
  20 chr20_31537960     HCab    T    A        0      0        2 
  20 chr20_31537960     HPrz    T    A        0      0        2 
  20 chr20_31537960     ZBoe    T    A        0      0        2 
  20 chr20_31537960     ZGre    T    A        0      0        2 
  20 chr20_31537960     ZHar    T    A        0      0        2 
  20 chr20_31537960   Sample    T    A        0      0        2 
  20 chr20_31546449     AAsi    G    C        0      0        2 
  20 chr20_31546449     AKia    G    C        0      0        2 
  20 chr20_31546449     AOna    G    C        0      0        2 
  20 chr20_31546449     ASom    G    C        0      0        2 
  20 chr20_31546449     HCab    G    C        1      2        2 
  20 chr20_31546449     HPrz    G    C        1      2        2 
  20 chr20_31546449     ZBoe    G    C        0      0        2 
  20 chr20_31546449     ZGre    G    C        0      0        2 
  20 chr20_31546449     ZHar    G    C        0      0        2 
  20 chr20_31546449   Sample    G    C        1      2        2 
  20 chr20_31550663     AAsi    T    C        0      0        2 
  20 chr20_31550663     AKia    T    C        0      0        2 
  20 chr20_31550663     AOna    T    C        0      0        2 
  20 chr20_31550663     ASom    T    C        0      0        2 
  20 chr20_31550663     HCab    T    C      0.5      1        2 
  20 chr20_31550663     HPrz    T    C      0.5      1        2 
  20 chr20_31550663     ZBoe    T    C        0      0        2 
  20 chr20_31550663     ZGre    T    C        0      0        2 
  20 chr20_31550663     ZHar    T    C        0      0        2 
  20 chr20_31550663   Sample    T    C        0      0        2 
  20 chr20_31552288     AAsi    C    T      0.5      1        2 
  20 chr20_31552288     AKia    C    T        0      0        2 
  20 chr20_31552288     AOna    C    T        0      0        2 
  20 chr20_31552288     ASom    C    T        0      0        2 
  20 chr20_31552288     HCab    C    T        0      0        2 
  20 chr20_31552288     HPrz    C    T        0      0        2 
  20 chr20_31552288     ZBoe    C    T        0      0        2 
  20 chr20_31552288     ZGre    C    T        0      0        2 
  20 chr20_31552288     ZHar    C    T        0      0        2 
  20 chr20_31552288   Sample    C    T        0      0        2 
  20 chr20_31552755     AAsi    A    G        0      0        2 
  20 chr20_31552755     AKia    A    G        0      0        2 
  20 chr20_31552755     AOna    A    G        0      0        2 
  20 chr20_31552755     ASom    A    G        0      0        2 
  20 chr20_31552755     HCab    A    G        1      2        2 
  20 chr20_31552755     HPrz    A    G        1      2        2 
  20 chr20_31552755     ZBoe    A    G        0      0        2 
  20 chr20_31552755     ZGre    A    G        0      0        2 
  20 chr20_31552755     ZHar    A    G        0      0        2 
  20 chr20_31552755   Sample    A    G        1      2        2 
  20 chr20_31553819     AAsi    G    A        0      0        2 
  20 chr20_31553819     AKia    G    A        0      0        2 
  20 chr20_31553819     AOna    G    A        0      0        2 
  20 chr20_31553819     ASom    G    A        0      0        2 
  20 chr20_31553819     HCab    G    A        1      2        2 
  20 chr20_31553819     HPrz    G    A        1      2        2 
  20 chr20_31553819     ZBoe    G    A        0      0        2 
  20 chr20_31553819     ZGre    G    A        0      0        2 
  20 chr20_31553819     ZHar    G    A        0      0        2 
  20 chr20_31553819   Sample    G    A        1      2        2 
  20 chr20_31557298     AAsi    C    T        0      0        2 
  20 chr20_31557298     AKia    C    T        0      0        2 
  20 chr20_31557298     AOna    C    T        0      0        2 
  20 chr20_31557298     ASom    C    T        0      0        2 
  20 chr20_31557298     HCab    C    T        0      0        2 
  20 chr20_31557298     HPrz    C    T        0      0        2 
  20 chr20_31557298     ZBoe    C    T        0      0        2 
  20 chr20_31557298     ZGre    C    T        1      2        2 
  20 chr20_31557298     ZHar    C    T        0      0        2 
  20 chr20_31557298   Sample    C    T        0      0        2 
  20 chr20_31563461     AAsi    G    A        0      0        2 
  20 chr20_31563461     AKia    G    A        0      0        2 
  20 chr20_31563461     AOna    G    A        0      0        2 
  20 chr20_31563461     ASom    G    A        0      0        2 
  20 chr20_31563461     HCab    G    A        0      0        2 
  20 chr20_31563461     HPrz    G    A        0      0        2 
  20 chr20_31563461     ZBoe    G    A        0      0        2 
  20 chr20_31563461     ZGre    G    A        0      0        2 
  20 chr20_31563461     ZHar    G    A      0.5      1        2 
  20 chr20_31563461   Sample    G    A        0      0        2 
  20 chr20_31563586     AAsi    T    C        0      0        2 
  20 chr20_31563586     AKia    T    C      0.5      1        2 
  20 chr20_31563586     AOna    T    C        1      2        2 
  20 chr20_31563586     ASom    T    C        0      0        2 
  20 chr20_31563586     HCab    T    C        0      0        2 
  20 chr20_31563586     HPrz    T    C        0      0        2 
  20 chr20_31563586     ZBoe    T    C        0      0        2 
  20 chr20_31563586     ZGre    T    C        0      0        2 
  20 chr20_31563586     ZHar    T    C        0      0        2 
  20 chr20_31563586   Sample    T    C        0      0        2 
  20 chr20_31566989     AAsi    C    T        0      0        2 
  20 chr20_31566989     AKia    C    T        0      0        2 
  20 chr20_31566989     AOna    C    T        0      0        2 
  20 chr20_31566989     ASom    C    T        0      0        2 
  20 chr20_31566989     HCab    C    T        0      0        2 
  20 chr20_31566989     HPrz    C    T        0      0        2 
  20 chr20_31566989     ZBoe    C    T        0      0        2 
  20 chr20_31566989     ZGre    C    T        1      2        2 
  20 chr20_31566989     ZHar    C    T        0      0        2 
  20 chr20_31566989   Sample    C    T        0      0        2 
  20 chr20_31570508     AAsi    G    A        1      2        2 
  20 chr20_31570508     AKia    G    A        1      2        2 
  20 chr20_31570508     AOna    G    A        1      2        2 
  20 chr20_31570508     ASom    G    A        1      2        2 
  20 chr20_31570508     HCab    G    A        0      0        2 
  20 chr20_31570508     HPrz    G    A        0      0        2 
  20 chr20_31570508     ZBoe    G    A      0.5      1        2 
  20 chr20_31570508     ZGre    G    A        0      0        2 
  20 chr20_31570508     ZHar    G    A        0      0        2 
  20 chr20_31570508   Sample    G    A        0      0        2 
  20 chr20_31574756     AAsi    G    A        0      0        2 
  20 chr20_31574756     AKia    G    A        0      0        2 
  20 chr20_31574756     AOna    G    A        0      0        2 
  20 chr20_31574756     ASom    G    A        0      0        2 
  20 chr20_31574756     HCab    G    A        0      0        2 
  20 chr20_31574756     HPrz    G    A        0      0        2 
  20 chr20_31574756     ZBoe    G    A        0      0        2 
  20 chr20_31574756     ZGre    G    A        1      2        2 
  20 chr20_31574756     ZHar    G    A        0      0        2 
  20 chr20_31574756   Sample    G    A        0      0        2 
  20 chr20_31588034     AAsi    T    C        0      0        2 
  20 chr20_31588034     AKia    T    C        0      0        2 
  20 chr20_31588034     AOna    T    C        0      0        2 
  20 chr20_31588034     ASom    T    C        0      0        2 
  20 chr20_31588034     HCab    T    C        0      0        2 
  20 chr20_31588034     HPrz    T    C        0      0        2 
  20 chr20_31588034     ZBoe    T    C      0.5      1        2 
  20 chr20_31588034     ZGre    T    C        0      0        2 
  20 chr20_31588034     ZHar    T    C        0      0        2 
  20 chr20_31588034   Sample    T    C        0      0        2 
  20 chr20_31589457     AAsi    A    T        0      0        2 
  20 chr20_31589457     AKia    A    T        0      0        2 
  20 chr20_31589457     AOna    A    T        0      0        2 
  20 chr20_31589457     ASom    A    T        0      0        2 
  20 chr20_31589457     HCab    A    T        0      0        2 
  20 chr20_31589457     HPrz    A    T        0      0        2 
  20 chr20_31589457     ZBoe    A    T      0.5      1        2 
  20 chr20_31589457     ZGre    A    T        1      2        2 
  20 chr20_31589457     ZHar    A    T        0      0        2 
  20 chr20_31589457   Sample    A    T        0      0        2 
  20 chr20_31590901     AAsi    C    T        0      0        2 
  20 chr20_31590901     AKia    C    T        0      0        2 
  20 chr20_31590901     AOna    C    T        0      0        2 
  20 chr20_31590901     ASom    C    T        0      0        2 
  20 chr20_31590901     HCab    C    T        0      0        2 
  20 chr20_31590901     HPrz    C    T        0      0        2 
  20 chr20_31590901     ZBoe    C    T      0.5      1        2 
  20 chr20_31590901     ZGre    C    T        0      0        2 
  20 chr20_31590901     ZHar    C    T        0      0        2 
  20 chr20_31590901   Sample    C    T        0      0        2 
  20 chr20_31600267     AAsi    G    T        0      0        2 
  20 chr20_31600267     AKia    G    T        0      0        2 
  20 chr20_31600267     AOna    G    T        0      0        2 
  20 chr20_31600267     ASom    G    T        0      0        2 
  20 chr20_31600267     HCab    G    T        1      2        2 
  20 chr20_31600267     HPrz    G    T        1      2        2 
  20 chr20_31600267     ZBoe    G    T        0      0        2 
  20 chr20_31600267     ZGre    G    T        0      0        2 
  20 chr20_31600267     ZHar    G    T        0      0        2 
  20 chr20_31600267   Sample    G    T        1      2        2 
  20 chr20_31601400     AAsi    C    A        0      0        2 
  20 chr20_31601400     AKia    C    A        0      0        2 
  20 chr20_31601400     AOna    C    A        0      0        2 
  20 chr20_31601400     ASom    C    A        0      0        2 
  20 chr20_31601400     HCab    C    A        1      2        2 
  20 chr20_31601400     HPrz    C    A        1      2        2 
  20 chr20_31601400     ZBoe    C    A        0      0        2 
  20 chr20_31601400     ZGre    C    A        0      0        2 
  20 chr20_31601400     ZHar    C    A        0      0        2 
  20 chr20_31601400   Sample    C    A        1      2        2 
  20 chr20_31606231     AAsi    A    G        0      0        2 
  20 chr20_31606231     AKia    A    G        0      0        2 
  20 chr20_31606231     AOna    A    G        0      0        2 
  20 chr20_31606231     ASom    A    G        0      0        2 
  20 chr20_31606231     HCab    A    G        0      0        2 
  20 chr20_31606231     HPrz    A    G        0      0        2 
  20 chr20_31606231     ZBoe    A    G      0.5      1        2 
  20 chr20_31606231     ZGre    A    G        0      0        2 
  20 chr20_31606231     ZHar    A    G        0      0        2 
  20 chr20_31606231   Sample    A    G        0      0        2 
  20 chr20_31611735     AAsi    A    C        0      0        2 
  20 chr20_31611735     AKia    A    C        1      2        2 
  20 chr20_31611735     AOna    A    C        1      2        2 
  20 chr20_31611735     ASom    A    C        0      0        2 
  20 chr20_31611735     HCab    A    C        0      0        2 
  20 chr20_31611735     HPrz    A    C        0      0        2 
  20 chr20_31611735     ZBoe    A    C        0      0        2 
  20 chr20_31611735     ZGre    A    C        0      0        2 
  20 chr20_31611735     ZHar    A    C        0      0        2 
  20 chr20_31611735   Sample    A    C        0      0        2 
  20 chr20_31616835     AAsi    T    G        0      0        2 
  20 chr20_31616835     AKia    T    G        0      0        2 
  20 chr20_31616835     AOna    T    G        0      0        2 
  20 chr20_31616835     ASom    T    G        0      0        2 
  20 chr20_31616835     HCab    T    G        0      0        2 
  20 chr20_31616835     HPrz    T    G        0      0        2 
  20 chr20_31616835     ZBoe    T    G      0.5      1        2 
  20 chr20_31616835     ZGre    T    G        1      2        2 
  20 chr20_31616835     ZHar    T    G        0      0        2 
  20 chr20_31616835   Sample    T    G        0      0        2 
  20 chr20_31618213     AAsi    A    G        1      2        2 
  20 chr20_31618213     AKia    A    G        0      0        2 
  20 chr20_31618213     AOna    A    G        0      0        2 
  20 chr20_31618213     ASom    A    G        1      2        2 
  20 chr20_31618213     HCab    A    G        0      0        2 
  20 chr20_31618213     HPrz    A    G        0      0        2 
  20 chr20_31618213     ZBoe    A    G        0      0        2 
  20 chr20_31618213     ZGre    A    G        0      0        2 
  20 chr20_31618213     ZHar    A    G        0      0        2 
  20 chr20_31618213   Sample    A    G        0      0        2 
  20 chr20_31643352     AAsi    T    G        0      0        2 
  20 chr20_31643352     AKia    T    G        0      0        2 
  20 chr20_31643352     AOna    T    G        0      0        2 
  20 chr20_31643352     ASom    T    G        0      0        2 
  20 chr20_31643352     HCab    T    G        0      0        2 
  20 chr20_31643352     HPrz    T    G        0      0        2 
  20 chr20_31643352     ZBoe    T    G      0.5      1        2 
  20 chr20_31643352     ZGre    T    G        0      0        2 
  20 chr20_31643352     ZHar    T    G        0      0        2 
  20 chr20_31643352   Sample    T    G        0      0        2 
  20 chr20_31648282     AAsi    A    G        0      0        2 
  20 chr20_31648282     AKia    A    G        0      0        2 
  20 chr20_31648282     AOna    A    G        0      0        2 
  20 chr20_31648282     ASom    A    G        0      0        2 
  20 chr20_31648282     HCab    A    G      0.5      1        2 
  20 chr20_31648282     HPrz    A    G        0      0        2 
  20 chr20_31648282     ZBoe    A    G        0      0        2 
  20 chr20_31648282     ZGre    A    G        0      0        2 
  20 chr20_31648282     ZHar    A    G        0      0        2 
  20 chr20_31648282   Sample    A    G        1      2        2 
  20 chr20_31652654     AAsi    T    C        0      0        2 
  20 chr20_31652654     AKia    T    C        0      0        2 
  20 chr20_31652654     AOna    T    C        0      0        2 
  20 chr20_31652654     ASom    T    C        0      0        2 
  20 chr20_31652654     HCab    T    C        0      0        2 
  20 chr20_31652654     HPrz    T    C        1      2        2 
  20 chr20_31652654     ZBoe    T    C        0      0        2 
  20 chr20_31652654     ZGre    T    C        0      0        2 
  20 chr20_31652654     ZHar    T    C        0      0        2 
  20 chr20_31652654   Sample    T    C        0      0        2 
  20 chr20_31653395     AAsi    A    C        0      0        2 
  20 chr20_31653395     AKia    A    C        0      0        2 
  20 chr20_31653395     AOna    A    C        0      0        2 
  20 chr20_31653395     ASom    A    C      0.5      1        2 
  20 chr20_31653395     HCab    A    C        0      0        2 
  20 chr20_31653395     HPrz    A    C        0      0        2 
  20 chr20_31653395     ZBoe    A    C        0      0        2 
  20 chr20_31653395     ZGre    A    C        0      0        2 
  20 chr20_31653395     ZHar    A    C        0      0        2 
  20 chr20_31653395   Sample    A    C        0      0        2 
  20 chr20_31656389     AAsi    T    G        0      0        2 
  20 chr20_31656389     AKia    T    G        0      0        2 
  20 chr20_31656389     AOna    T    G        0      0        2 
  20 chr20_31656389     ASom    T    G        0      0        2 
  20 chr20_31656389     HCab    T    G        0      0        2 
  20 chr20_31656389     HPrz    T    G        0      0        2 
  20 chr20_31656389     ZBoe    T    G        0      0        2 
  20 chr20_31656389     ZGre    T    G        0      0        2 
  20 chr20_31656389     ZHar    T    G        1      2        2 
  20 chr20_31656389   Sample    T    G        0      0        2 
  20 chr20_31674190     AAsi    A    C        0      0        2 
  20 chr20_31674190     AKia    A    C        0      0        2 
  20 chr20_31674190     AOna    A    C        0      0        2 
  20 chr20_31674190     ASom    A    C        0      0        2 
  20 chr20_31674190     HCab    A    C        0      0        2 
  20 chr20_31674190     HPrz    A    C        0      0        2 
  20 chr20_31674190     ZBoe    A    C      0.5      1        2 
  20 chr20_31674190     ZGre    A    C        0      0        2 
  20 chr20_31674190     ZHar    A    C        0      0        2 
  20 chr20_31674190   Sample    A    C        0      0        2 
  20 chr20_31676507     AAsi    C    G        0      0        2 
  20 chr20_31676507     AKia    C    G        0      0        2 
  20 chr20_31676507     AOna    C    G        0      0        2 
  20 chr20_31676507     ASom    C    G        0      0        2 
  20 chr20_31676507     HCab    C    G        1      2        2 
  20 chr20_31676507     HPrz    C    G        1      2        2 
  20 chr20_31676507     ZBoe    C    G        0      0        2 
  20 chr20_31676507     ZGre    C    G        0      0        2 
  20 chr20_31676507     ZHar    C    G        0      0        2 
  20 chr20_31676507   Sample    C    G        1      2        2 
  20 chr20_31680806     AAsi    A    G        0      0        2 
  20 chr20_31680806     AKia    A    G        1      2        2 
  20 chr20_31680806     AOna    A    G        1      2        2 
  20 chr20_31680806     ASom    A    G        0      0        2 
  20 chr20_31680806     HCab    A    G        0      0        2 
  20 chr20_31680806     HPrz    A    G        0      0        2 
  20 chr20_31680806     ZBoe    A    G        0      0        2 
  20 chr20_31680806     ZGre    A    G        0      0        2 
  20 chr20_31680806     ZHar    A    G        0      0        2 
  20 chr20_31680806   Sample    A    G        0      0        2 
  20 chr20_31688921     AAsi    C    G        0      0        2 
  20 chr20_31688921     AKia    C    G        0      0        2 
  20 chr20_31688921     AOna    C    G        1      2        2 
  20 chr20_31688921     ASom    C    G        0      0        2 
  20 chr20_31688921     HCab    C    G        0      0        2 
  20 chr20_31688921     HPrz    C    G        0      0        2 
  20 chr20_31688921     ZBoe    C    G        0      0        2 
  20 chr20_31688921     ZGre    C    G        0      0        2 
  20 chr20_31688921     ZHar    C    G        0      0        2 
  20 chr20_31688921   Sample    C    G        0      0        2 
  20 chr20_31702369     AAsi    C    T        0      0        2 
  20 chr20_31702369     AKia    C    T        0      0        2 
  20 chr20_31702369     AOna    C    T        0      0        2 
  20 chr20_31702369     ASom    C    T        0      0        2 
  20 chr20_31702369     HCab    C    T        0      0        2 
  20 chr20_31702369     HPrz    C    T        0      0        2 
  20 chr20_31702369     ZBoe    C    T        0      0        2 
  20 chr20_31702369     ZGre    C    T        0      0        2 
  20 chr20_31702369     ZHar    C    T        1      2        2 
  20 chr20_31702369   Sample    C    T        0      0        2 
  20 chr20_31705176     AAsi    G    C        0      0        2 
  20 chr20_31705176     AKia    G    C        1      2        2 
  20 chr20_31705176     AOna    G    C        1      2        2 
  20 chr20_31705176     ASom    G    C        0      0        2 
  20 chr20_31705176     HCab    G    C        0      0        2 
  20 chr20_31705176     HPrz    G    C        0      0        2 
  20 chr20_31705176     ZBoe    G    C        0      0        2 
  20 chr20_31705176     ZGre    G    C        0      0        2 
  20 chr20_31705176     ZHar    G    C        0      0        2 
  20 chr20_31705176   Sample    G    C        0      0        2 
  20 chr20_31712813     AAsi    A    T        0      0        2 
  20 chr20_31712813     AKia    A    T        0      0        2 
  20 chr20_31712813     AOna    A    T        0      0        2 
  20 chr20_31712813     ASom    A    T        0      0        2 
  20 chr20_31712813     HCab    A    T        1      2        2 
  20 chr20_31712813     HPrz    A    T      0.5      1        2 
  20 chr20_31712813     ZBoe    A    T        0      0        2 
  20 chr20_31712813     ZGre    A    T        0      0        2 
  20 chr20_31712813     ZHar    A    T        0      0        2 
  20 chr20_31712813   Sample    A    T        1      2        2 
  20 chr20_31713382     AAsi    A    C        0      0        2 
  20 chr20_31713382     AKia    A    C        0      0        2 
  20 chr20_31713382     AOna    A    C        0      0        2 
  20 chr20_31713382     ASom    A    C        0      0        2 
  20 chr20_31713382     HCab    A    C        1      2        2 
  20 chr20_31713382     HPrz    A    C        1      2        2 
  20 chr20_31713382     ZBoe    A    C        0      0        2 
  20 chr20_31713382     ZGre    A    C        0      0        2 
  20 chr20_31713382     ZHar    A    C        0      0        2 
  20 chr20_31713382   Sample    A    C        1      2        2 
  20 chr20_31715275     AAsi    T    C        0      0        2 
  20 chr20_31715275     AKia    T    C        0      0        2 
  20 chr20_31715275     AOna    T    C        0      0        2 
  20 chr20_31715275     ASom    T    C        0      0        2 
  20 chr20_31715275     HCab    T    C        1      2        2 
  20 chr20_31715275     HPrz    T    C      0.5      1        2 
  20 chr20_31715275     ZBoe    T    C        0      0        2 
  20 chr20_31715275     ZGre    T    C        0      0        2 
  20 chr20_31715275     ZHar    T    C        0      0        2 
  20 chr20_31715275   Sample    T    C        1      2        2 
  20 chr20_31720010     AAsi    A    G        0      0        2 
  20 chr20_31720010     AKia    A    G        0      0        2 
  20 chr20_31720010     AOna    A    G        0      0        2 
  20 chr20_31720010     ASom    A    G        0      0        2 
  20 chr20_31720010     HCab    A    G      0.5      1        2 
  20 chr20_31720010     HPrz    A    G        0      0        2 
  20 chr20_31720010     ZBoe    A    G        0      0        2 
  20 chr20_31720010     ZGre    A    G        0      0        2 
  20 chr20_31720010     ZHar    A    G        0      0        2 
  20 chr20_31720010   Sample    A    G        0      0        2 
  20 chr20_31720315     AAsi    C    T        0      0        2 
  20 chr20_31720315     AKia    C    T        0      0        2 
  20 chr20_31720315     AOna    C    T        0      0        2 
  20 chr20_31720315     ASom    C    T        0      0        2 
  20 chr20_31720315     HCab    C    T        0      0        2 
  20 chr20_31720315     HPrz    C    T        0      0        2 
  20 chr20_31720315     ZBoe    C    T      0.5      1        2 
  20 chr20_31720315     ZGre    C    T        0      0        2 
  20 chr20_31720315     ZHar    C    T        0      0        2 
  20 chr20_31720315   Sample    C    T        0      0        2 
  20 chr20_31723859     AAsi    T    C        0      0        2 
  20 chr20_31723859     AKia    T    C        0      0        2 
  20 chr20_31723859     AOna    T    C        0      0        2 
  20 chr20_31723859     ASom    T    C        0      0        2 
  20 chr20_31723859     HCab    T    C        0      0        2 
  20 chr20_31723859     HPrz    T    C        0      0        2 
  20 chr20_31723859     ZBoe    T    C        0      0        2 
  20 chr20_31723859     ZGre    T    C        0      0        2 
  20 chr20_31723859     ZHar    T    C        1      2        2 
  20 chr20_31723859   Sample    T    C        0      0        2 
  20 chr20_31724113     AAsi    T    C        0      0        2 
  20 chr20_31724113     AKia    T    C        0      0        2 
  20 chr20_31724113     AOna    T    C        0      0        2 
  20 chr20_31724113     ASom    T    C        0      0        2 
  20 chr20_31724113     HCab    T    C        0      0        2 
  20 chr20_31724113     HPrz    T    C        0      0        2 
  20 chr20_31724113     ZBoe    T    C      0.5      1        2 
  20 chr20_31724113     ZGre    T    C        0      0        2 
  20 chr20_31724113     ZHar    T    C        0      0        2 
  20 chr20_31724113   Sample    T    C        0      0        2 
  20 chr20_31732024     AAsi    G    A        0      0        2 
  20 chr20_31732024     AKia    G    A        0      0        2 
  20 chr20_31732024     AOna    G    A        0      0        2 
  20 chr20_31732024     ASom    G    A        0      0        2 
  20 chr20_31732024     HCab    G    A        0      0        2 
  20 chr20_31732024     HPrz    G    A        0      0        2 
  20 chr20_31732024     ZBoe    G    A        0      0        2 
  20 chr20_31732024     ZGre    G    A        0      0        2 
  20 chr20_31732024     ZHar    G    A        1      2        2 
  20 chr20_31732024   Sample    G    A        0      0        2 
  20 chr20_31736084     AAsi    C    G        1      2        2 
  20 chr20_31736084     AKia    C    G        0      0        2 
  20 chr20_31736084     AOna    C    G        0      0        2 
  20 chr20_31736084     ASom    C    G      0.5      1        2 
  20 chr20_31736084     HCab    C    G        0      0        2 
  20 chr20_31736084     HPrz    C    G        0      0        2 
  20 chr20_31736084     ZBoe    C    G        0      0        2 
  20 chr20_31736084     ZGre    C    G        0      0        2 
  20 chr20_31736084     ZHar    C    G        0      0        2 
  20 chr20_31736084   Sample    C    G        0      0        2 
  20 chr20_31737658     AAsi    A    G        0      0        2 
  20 chr20_31737658     AKia    A    G        0      0        2 
  20 chr20_31737658     AOna    A    G        0      0        2 
  20 chr20_31737658     ASom    A    G        0      0        2 
  20 chr20_31737658     HCab    A    G        1      2        2 
  20 chr20_31737658     HPrz    A    G        1      2        2 
  20 chr20_31737658     ZBoe    A    G        0      0        2 
  20 chr20_31737658     ZGre    A    G        0      0        2 
  20 chr20_31737658     ZHar    A    G        0      0        2 
  20 chr20_31737658   Sample    A    G        1      2        2 
  20 chr20_31739672     AAsi    A    C        0      0        2 
  20 chr20_31739672     AKia    A    C        0      0        2 
  20 chr20_31739672     AOna    A    C        0      0        2 
  20 chr20_31739672     ASom    A    C        0      0        2 
  20 chr20_31739672     HCab    A    C        0      0        2 
  20 chr20_31739672     HPrz    A    C        0      0        2 
  20 chr20_31739672     ZBoe    A    C      0.5      1        2 
  20 chr20_31739672     ZGre    A    C        0      0        2 
  20 chr20_31739672     ZHar    A    C        0      0        2 
  20 chr20_31739672   Sample    A    C        0      0        2 
  20 chr20_31743220     AAsi    T    C        0      0        2 
  20 chr20_31743220     AKia    T    C        0      0        2 
  20 chr20_31743220     AOna    T    C        0      0        2 
  20 chr20_31743220     ASom    T    C        0      0        2 
  20 chr20_31743220     HCab    T    C        0      0        2 
  20 chr20_31743220     HPrz    T    C        0      0        2 
  20 chr20_31743220     ZBoe    T    C        0      0        2 
  20 chr20_31743220     ZGre    T    C        0      0        2 
  20 chr20_31743220     ZHar    T    C        1      2        2 
  20 chr20_31743220   Sample    T    C        0      0        2 
  20 chr20_31743598     AAsi    A    G        0      0        2 
  20 chr20_31743598     AKia    A    G        0      0        2 
  20 chr20_31743598     AOna    A    G        0      0        2 
  20 chr20_31743598     ASom    A    G        0      0        2 
  20 chr20_31743598     HCab    A    G        0      0        2 
  20 chr20_31743598     HPrz    A    G        0      0        2 
  20 chr20_31743598     ZBoe    A    G        0      0        2 
  20 chr20_31743598     ZGre    A    G        0      0        2 
  20 chr20_31743598     ZHar    A    G        1      2        2 
  20 chr20_31743598   Sample    A    G        0      0        2 
  20 chr20_31745796     AAsi    T    C        0      0        2 
  20 chr20_31745796     AKia    T    C        0      0        2 
  20 chr20_31745796     AOna    T    C        0      0        2 
  20 chr20_31745796     ASom    T    C        0      0        2 
  20 chr20_31745796     HCab    T    C        0      0        2 
  20 chr20_31745796     HPrz    T    C        0      0        2 
  20 chr20_31745796     ZBoe    T    C        1      2        2 
  20 chr20_31745796     ZGre    T    C        0      0        2 
  20 chr20_31745796     ZHar    T    C        0      0        2 
  20 chr20_31745796   Sample    T    C        0      0        2 
  20 chr20_31749342     AAsi    T    A        1      2        2 
  20 chr20_31749342     AKia    T    A        0      0        2 
  20 chr20_31749342     AOna    T    A        0      0        2 
  20 chr20_31749342     ASom    T    A        1      2        2 
  20 chr20_31749342     HCab    T    A        0      0        2 
  20 chr20_31749342     HPrz    T    A        0      0        2 
  20 chr20_31749342     ZBoe    T    A        0      0        2 
  20 chr20_31749342     ZGre    T    A        0      0        2 
  20 chr20_31749342     ZHar    T    A        0      0        2 
  20 chr20_31749342   Sample    T    A        0      0        2 
  20 chr20_31753558     AAsi    C    A        0      0        2 
  20 chr20_31753558     AKia    C    A        0      0        2 
  20 chr20_31753558     AOna    C    A        0      0        2 
  20 chr20_31753558     ASom    C    A        0      0        2 
  20 chr20_31753558     HCab    C    A        1      2        2 
  20 chr20_31753558     HPrz    C    A        1      2        2 
  20 chr20_31753558     ZBoe    C    A        0      0        2 
  20 chr20_31753558     ZGre    C    A        0      0        2 
  20 chr20_31753558     ZHar    C    A        0      0        2 
  20 chr20_31753558   Sample    C    A        1      2        2 
  20 chr20_31757114     AAsi    C    G        0      0        2 
  20 chr20_31757114     AKia    C    G        0      0        2 
  20 chr20_31757114     AOna    C    G        0      0        2 
  20 chr20_31757114     ASom    C    G        0      0        2 
  20 chr20_31757114     HCab    C    G        0      0        2 
  20 chr20_31757114     HPrz    C    G        0      0        2 
  20 chr20_31757114     ZBoe    C    G        0      0        2 
  20 chr20_31757114     ZGre    C    G        0      0        2 
  20 chr20_31757114     ZHar    C    G        1      2        2 
  20 chr20_31757114   Sample    C    G        0      0        2 
  20 chr20_31757286     AAsi    A    G        1      2        2 
  20 chr20_31757286     AKia    A    G        0      0        2 
  20 chr20_31757286     AOna    A    G        0      0        2 
  20 chr20_31757286     ASom    A    G        1      2        2 
  20 chr20_31757286     HCab    A    G        0      0        2 
  20 chr20_31757286     HPrz    A    G        0      0        2 
  20 chr20_31757286     ZBoe    A    G        0      0        2 
  20 chr20_31757286     ZGre    A    G        0      0        2 
  20 chr20_31757286     ZHar    A    G        0      0        2 
  20 chr20_31757286   Sample    A    G        0      0        2 
  20 chr20_31761579     AAsi    T    G        0      0        2 
  20 chr20_31761579     AKia    T    G        0      0        2 
  20 chr20_31761579     AOna    T    G        0      0        2 
  20 chr20_31761579     ASom    T    G        0      0        2 
  20 chr20_31761579     HCab    T    G        1      2        2 
  20 chr20_31761579     HPrz    T    G        1      2        2 
  20 chr20_31761579     ZBoe    T    G        0      0        2 
  20 chr20_31761579     ZGre    T    G        0      0        2 
  20 chr20_31761579     ZHar    T    G        0      0        2 
  20 chr20_31761579   Sample    T    G        1      2        2 
  20 chr20_31771928     AAsi    C    G        0      0        2 
  20 chr20_31771928     AKia    C    G        0      0        2 
  20 chr20_31771928     AOna    C    G        0      0        2 
  20 chr20_31771928     ASom    C    G        0      0        2 
  20 chr20_31771928     HCab    C    G        1      2        2 
  20 chr20_31771928     HPrz    C    G        1      2        2 
  20 chr20_31771928     ZBoe    C    G        0      0        2 
  20 chr20_31771928     ZGre    C    G        0      0        2 
  20 chr20_31771928     ZHar    C    G        0      0        2 
  20 chr20_31771928   Sample    C    G        1      2        2 
  20 chr20_31776764     AAsi    G    A        0      0        2 
  20 chr20_31776764     AKia    G    A        0      0        2 
  20 chr20_31776764     AOna    G    A        0      0        2 
  20 chr20_31776764     ASom    G    A        0      0        2 
  20 chr20_31776764     HCab    G    A        1      2        2 
  20 chr20_31776764     HPrz    G    A        1      2        2 
  20 chr20_31776764     ZBoe    G    A        0      0        2 
  20 chr20_31776764     ZGre    G    A        0      0        2 
  20 chr20_31776764     ZHar    G    A        0      0        2 
  20 chr20_31776764   Sample    G    A        1      2        2 
  20 chr20_31778280     AAsi    A    G        0      0        2 
  20 chr20_31778280     AKia    A    G        0      0        2 
  20 chr20_31778280     AOna    A    G        0      0        2 
  20 chr20_31778280     ASom    A    G        0      0        2 
  20 chr20_31778280     HCab    A    G      0.5      1        2 
  20 chr20_31778280     HPrz    A    G        0      0        2 
  20 chr20_31778280     ZBoe    A    G        0      0        2 
  20 chr20_31778280     ZGre    A    G        0      0        2 
  20 chr20_31778280     ZHar    A    G        0      0        2 
  20 chr20_31778280   Sample    A    G        0      0        2 
  20 chr20_31784315     AAsi    T    C        0      0        2 
  20 chr20_31784315     AKia    T    C        0      0        2 
  20 chr20_31784315     AOna    T    C        0      0        2 
  20 chr20_31784315     ASom    T    C        0      0        2 
  20 chr20_31784315     HCab    T    C        1      2        2 
  20 chr20_31784315     HPrz    T    C        1      2        2 
  20 chr20_31784315     ZBoe    T    C        0      0        2 
  20 chr20_31784315     ZGre    T    C        0      0        2 
  20 chr20_31784315     ZHar    T    C        0      0        2 
  20 chr20_31784315   Sample    T    C        1      2        2 
  20 chr20_31794610     AAsi    G    A        0      0        2 
  20 chr20_31794610     AKia    G    A        0      0        2 
  20 chr20_31794610     AOna    G    A        0      0        2 
  20 chr20_31794610     ASom    G    A        0      0        2 
  20 chr20_31794610     HCab    G    A        1      2        2 
  20 chr20_31794610     HPrz    G    A        1      2        2 
  20 chr20_31794610     ZBoe    G    A        0      0        2 
  20 chr20_31794610     ZGre    G    A        0      0        2 
  20 chr20_31794610     ZHar    G    A        0      0        2 
  20 chr20_31794610   Sample    G    A        1      2        2 
  20 chr20_31804009     AAsi    T    C        1      2        2 
  20 chr20_31804009     AKia    T    C        0      0        2 
  20 chr20_31804009     AOna    T    C        0      0        2 
  20 chr20_31804009     ASom    T    C        1      2        2 
  20 chr20_31804009     HCab    T    C        0      0        2 
  20 chr20_31804009     HPrz    T    C        0      0        2 
  20 chr20_31804009     ZBoe    T    C        0      0        2 
  20 chr20_31804009     ZGre    T    C        0      0        2 
  20 chr20_31804009     ZHar    T    C        0      0        2 
  20 chr20_31804009   Sample    T    C        0      0        2 
  20 chr20_31820681     AAsi    A    C        0      0        2 
  20 chr20_31820681     AKia    A    C        0      0        2 
  20 chr20_31820681     AOna    A    C        0      0        2 
  20 chr20_31820681     ASom    A    C        0      0        2 
  20 chr20_31820681     HCab    A    C        1      2        2 
  20 chr20_31820681     HPrz    A    C        1      2        2 
  20 chr20_31820681     ZBoe    A    C        0      0        2 
  20 chr20_31820681     ZGre    A    C        0      0        2 
  20 chr20_31820681     ZHar    A    C        0      0        2 
  20 chr20_31820681   Sample    A    C        1      2        2 
  20 chr20_31826826     AAsi    C    G        0      0        2 
  20 chr20_31826826     AKia    C    G        0      0        2 
  20 chr20_31826826     AOna    C    G        0      0        2 
  20 chr20_31826826     ASom    C    G        0      0        2 
  20 chr20_31826826     HCab    C    G        1      2        2 
  20 chr20_31826826     HPrz    C    G        0      0        2 
  20 chr20_31826826     ZBoe    C    G        0      0        2 
  20 chr20_31826826     ZGre    C    G        0      0        2 
  20 chr20_31826826     ZHar    C    G        0      0        2 
  20 chr20_31826826   Sample    C    G        0      0        2 
  20 chr20_31849425     AAsi    C    T        0      0        2 
  20 chr20_31849425     AKia    C    T        0      0        2 
  20 chr20_31849425     AOna    C    T        0      0        2 
  20 chr20_31849425     ASom    C    T        0      0        2 
  20 chr20_31849425     HCab    C    T        1      2        2 
  20 chr20_31849425     HPrz    C    T        1      2        2 
  20 chr20_31849425     ZBoe    C    T        0      0        2 
  20 chr20_31849425     ZGre    C    T        0      0        2 
  20 chr20_31849425     ZHar    C    T        0      0        2 
  20 chr20_31849425   Sample    C    T        1      2        2 
  20 chr20_31852466     AAsi    G    A        0      0        2 
  20 chr20_31852466     AKia    G    A        0      0        2 
  20 chr20_31852466     AOna    G    A        0      0        2 
  20 chr20_31852466     ASom    G    A        0      0        2 
  20 chr20_31852466     HCab    G    A        1      2        2 
  20 chr20_31852466     HPrz    G    A        1      2        2 
  20 chr20_31852466     ZBoe    G    A        0      0        2 
  20 chr20_31852466     ZGre    G    A        0      0        2 
  20 chr20_31852466     ZHar    G    A        0      0        2 
  20 chr20_31852466   Sample    G    A        1      2        2 
  20 chr20_31856353     AAsi    T    C        1      2        2 
  20 chr20_31856353     AKia    T    C        0      0        2 
  20 chr20_31856353     AOna    T    C        0      0        2 
  20 chr20_31856353     ASom    T    C        1      2        2 
  20 chr20_31856353     HCab    T    C        0      0        2 
  20 chr20_31856353     HPrz    T    C        0      0        2 
  20 chr20_31856353     ZBoe    T    C        0      0        2 
  20 chr20_31856353     ZGre    T    C        0      0        2 
  20 chr20_31856353     ZHar    T    C        0      0        2 
  20 chr20_31856353   Sample    T    C        0      0        2 
  20 chr20_31862046     AAsi    A    G        0      0        2 
  20 chr20_31862046     AKia    A    G        0      0        2 
  20 chr20_31862046     AOna    A    G        0      0        2 
  20 chr20_31862046     ASom    A    G        0      0        2 
  20 chr20_31862046     HCab    A    G        0      0        2 
  20 chr20_31862046     HPrz    A    G        0      0        2 
  20 chr20_31862046     ZBoe    A    G        0      0        2 
  20 chr20_31862046     ZGre    A    G        0      0        2 
  20 chr20_31862046     ZHar    A    G        1      2        2 
  20 chr20_31862046   Sample    A    G        0      0        2 
  20 chr20_31885778     AAsi    T    A        1      2        2 
  20 chr20_31885778     AKia    T    A        0      0        2 
  20 chr20_31885778     AOna    T    A        0      0        2 
  20 chr20_31885778     ASom    T    A      0.5      1        2 
  20 chr20_31885778     HCab    T    A        0      0        2 
  20 chr20_31885778     HPrz    T    A        0      0        2 
  20 chr20_31885778     ZBoe    T    A        0      0        2 
  20 chr20_31885778     ZGre    T    A        0      0        2 
  20 chr20_31885778     ZHar    T    A        0      0        2 
  20 chr20_31885778   Sample    T    A        0      0        2 
  20 chr20_31888756     AAsi    C    A        1      2        2 
  20 chr20_31888756     AKia    C    A      0.5      1        2 
  20 chr20_31888756     AOna    C    A        1      2        2 
  20 chr20_31888756     ASom    C    A        1      2        2 
  20 chr20_31888756     HCab    C    A        0      0        2 
  20 chr20_31888756     HPrz    C    A      0.5      1        2 
  20 chr20_31888756     ZBoe    C    A      0.5      1        2 
  20 chr20_31888756     ZGre    C    A        0      0        2 
  20 chr20_31888756     ZHar    C    A        0      0        2 
  20 chr20_31888756   Sample    C    A        0      0        2 
  20 chr20_31889049     AAsi    A    G        0      0        2 
  20 chr20_31889049     AKia    A    G      0.5      1        2 
  20 chr20_31889049     AOna    A    G        0      0        2 
  20 chr20_31889049     ASom    A    G        0      0        2 
  20 chr20_31889049     HCab    A    G        0      0        2 
  20 chr20_31889049     HPrz    A    G      0.5      1        2 
  20 chr20_31889049     ZBoe    A    G      0.5      1        2 
  20 chr20_31889049     ZGre    A    G        1      2        2 
  20 chr20_31889049     ZHar    A    G        1      2        2 
  20 chr20_31889049   Sample    A    G        0      0        2 
  20 chr20_31889515     AAsi    G    A        0      0        2 
  20 chr20_31889515     AKia    G    A        0      0        2 
  20 chr20_31889515     AOna    G    A        0      0        2 
  20 chr20_31889515     ASom    G    A        0      0        2 
  20 chr20_31889515     HCab    G    A        1      2        2 
  20 chr20_31889515     HPrz    G    A      0.5      1        2 
  20 chr20_31889515     ZBoe    G    A        0      0        2 
  20 chr20_31889515     ZGre    G    A        0      0        2 
  20 chr20_31889515     ZHar    G    A        0      0        2 
  20 chr20_31889515   Sample    G    A        1      2        2 
  20 chr20_31903562     AAsi    T    C        0      0        2 
  20 chr20_31903562     AKia    T    C        0      0        2 
  20 chr20_31903562     AOna    T    C        0      0        2 
  20 chr20_31903562     ASom    T    C        0      0        2 
  20 chr20_31903562     HCab    T    C        0      0        2 
  20 chr20_31903562     HPrz    T    C        0      0        2 
  20 chr20_31903562     ZBoe    T    C        1      2        2 
  20 chr20_31903562     ZGre    T    C        1      2        2 
  20 chr20_31903562     ZHar    T    C        0      0        2 
  20 chr20_31903562   Sample    T    C        0      0        2 
  20 chr20_31922277     AAsi    T    G        1      2        2 
  20 chr20_31922277     AKia    T    G        0      0        2 
  20 chr20_31922277     AOna    T    G        0      0        2 
  20 chr20_31922277     ASom    T    G      0.5      1        2 
  20 chr20_31922277     HCab    T    G        0      0        2 
  20 chr20_31922277     HPrz    T    G        0      0        2 
  20 chr20_31922277     ZBoe    T    G        0      0        2 
  20 chr20_31922277     ZGre    T    G        0      0        2 
  20 chr20_31922277     ZHar    T    G        0      0        2 
  20 chr20_31922277   Sample    T    G        0      0        2 
  20 chr20_31923687     AAsi    A    G        0      0        2 
  20 chr20_31923687     AKia    A    G      0.5      1        2 
  20 chr20_31923687     AOna    A    G        1      2        2 
  20 chr20_31923687     ASom    A    G        0      0        2 
  20 chr20_31923687     HCab    A    G        0      0        2 
  20 chr20_31923687     HPrz    A    G        0      0        2 
  20 chr20_31923687     ZBoe    A    G        0      0        2 
  20 chr20_31923687     ZGre    A    G        0      0        2 
  20 chr20_31923687     ZHar    A    G        0      0        2 
  20 chr20_31923687   Sample    A    G        0      0        2 
  20 chr20_31923841     AAsi    G    A        1      2        2 
  20 chr20_31923841     AKia    G    A        0      0        2 
  20 chr20_31923841     AOna    G    A        0      0        2 
  20 chr20_31923841     ASom    G    A      0.5      1        2 
  20 chr20_31923841     HCab    G    A        0      0        2 
  20 chr20_31923841     HPrz    G    A        0      0        2 
  20 chr20_31923841     ZBoe    G    A        0      0        2 
  20 chr20_31923841     ZGre    G    A        0      0        2 
  20 chr20_31923841     ZHar    G    A        0      0        2 
  20 chr20_31923841   Sample    G    A        0      0        2 
  20 chr20_31926309     AAsi    T    A        1      2        2 
  20 chr20_31926309     AKia    T    A        0      0        2 
  20 chr20_31926309     AOna    T    A        0      0        2 
  20 chr20_31926309     ASom    T    A      0.5      1        2 
  20 chr20_31926309     HCab    T    A        0      0        2 
  20 chr20_31926309     HPrz    T    A        0      0        2 
  20 chr20_31926309     ZBoe    T    A        0      0        2 
  20 chr20_31926309     ZGre    T    A        0      0        2 
  20 chr20_31926309     ZHar    T    A        0      0        2 
  20 chr20_31926309   Sample    T    A        0      0        2 
  20 chr20_31928115     AAsi    G    T        1      2        2 
  20 chr20_31928115     AKia    G    T        0      0        2 
  20 chr20_31928115     AOna    G    T        0      0        2 
  20 chr20_31928115     ASom    G    T      0.5      1        2 
  20 chr20_31928115     HCab    G    T        0      0        2 
  20 chr20_31928115     HPrz    G    T        0      0        2 
  20 chr20_31928115     ZBoe    G    T        0      0        2 
  20 chr20_31928115     ZGre    G    T        0      0        2 
  20 chr20_31928115     ZHar    G    T        0      0        2 
  20 chr20_31928115   Sample    G    T        0      0        2 
  20 chr20_31928454     AAsi    G    A        0      0        2 
  20 chr20_31928454     AKia    G    A        0      0        2 
  20 chr20_31928454     AOna    G    A        0      0        2 
  20 chr20_31928454     ASom    G    A        0      0        2 
  20 chr20_31928454     HCab    G    A      0.5      1        2 
  20 chr20_31928454     HPrz    G    A        0      0        2 
  20 chr20_31928454     ZBoe    G    A        0      0        2 
  20 chr20_31928454     ZGre    G    A        0      0        2 
  20 chr20_31928454     ZHar    G    A        0      0        2 
  20 chr20_31928454   Sample    G    A        1      2        2 
  20 chr20_31954205     AAsi    A    C        1      2        2 
  20 chr20_31954205     AKia    A    C        1      2        2 
  20 chr20_31954205     AOna    A    C        1      2        2 
  20 chr20_31954205     ASom    A    C        1      2        2 
  20 chr20_31954205     HCab    A    C        0      0        2 
  20 chr20_31954205     HPrz    A    C        0      0        2 
  20 chr20_31954205     ZBoe    A    C        0      0        2 
  20 chr20_31954205     ZGre    A    C        0      0        2 
  20 chr20_31954205     ZHar    A    C        1      2        2 
  20 chr20_31954205   Sample    A    C        0      0        2 
  20 chr20_31988922     AAsi    G    T        1      2        2 
  20 chr20_31988922     AKia    G    T        1      2        2 
  20 chr20_31988922     AOna    G    T        1      2        2 
  20 chr20_31988922     ASom    G    T        1      2        2 
  20 chr20_31988922     HCab    G    T        0      0        2 
  20 chr20_31988922     HPrz    G    T        0      0        2 
  20 chr20_31988922     ZBoe    G    T        1      2        2 
  20 chr20_31988922     ZGre    G    T        0      0        2 
  20 chr20_31988922     ZHar    G    T        0      0        2 
  20 chr20_31988922   Sample    G    T        0      0        2 
  20 chr20_31989884     AAsi    C    G        0      0        2 
  20 chr20_31989884     AKia    C    G        0      0        2 
  20 chr20_31989884     AOna    C    G        0      0        2 
  20 chr20_31989884     ASom    C    G        0      0        2 
  20 chr20_31989884     HCab    C    G        0      0        2 
  20 chr20_31989884     HPrz    C    G        0      0        2 
  20 chr20_31989884     ZBoe    C    G        0      0        2 
  20 chr20_31989884     ZGre    C    G        1      2        2 
  20 chr20_31989884     ZHar    C    G        0      0        2 
  20 chr20_31989884   Sample    C    G        0      0        2 
  20 chr20_31996080     AAsi    C    A        0      0        2 
  20 chr20_31996080     AKia    C    A        0      0        2 
  20 chr20_31996080     AOna    C    A        0      0        2 
  20 chr20_31996080     ASom    C    A        0      0        2 
  20 chr20_31996080     HCab    C    A        0      0        2 
  20 chr20_31996080     HPrz    C    A        1      2        2 
  20 chr20_31996080     ZBoe    C    A        0      0        2 
  20 chr20_31996080     ZGre    C    A        0      0        2 
  20 chr20_31996080     ZHar    C    A        0      0        2 
  20 chr20_31996080   Sample    C    A        0      0        2 
  20 chr20_31998009     AAsi    T    C      0.5      1        2 
  20 chr20_31998009     AKia    T    C        0      0        2 
  20 chr20_31998009     AOna    T    C        0      0        2 
  20 chr20_31998009     ASom    T    C        0      0        2 
  20 chr20_31998009     HCab    T    C        0      0        2 
  20 chr20_31998009     HPrz    T    C        0      0        2 
  20 chr20_31998009     ZBoe    T    C        0      0        2 
  20 chr20_31998009     ZGre    T    C        0      0        2 
  20 chr20_31998009     ZHar    T    C        0      0        2 
  20 chr20_31998009   Sample    T    C        0      0        2 
  20 chr20_31999501     AAsi    T    C        0      0        2 
  20 chr20_31999501     AKia    T    C        0      0        2 
  20 chr20_31999501     AOna    T    C        0      0        2 
  20 chr20_31999501     ASom    T    C        0      0        2 
  20 chr20_31999501     HCab    T    C        0      0        2 
  20 chr20_31999501     HPrz    T    C        1      2        2 
  20 chr20_31999501     ZBoe    T    C        0      0        2 
  20 chr20_31999501     ZGre    T    C        0      0        2 
  20 chr20_31999501     ZHar    T    C        0      0        2 
  20 chr20_31999501   Sample    T    C        0      0        2 
  20 chr20_32003201     AAsi    T    A      0.5      1        2 
  20 chr20_32003201     AKia    T    A        1      2        2 
  20 chr20_32003201     AOna    T    A        1      2        2 
  20 chr20_32003201     ASom    T    A      0.5      1        2 
  20 chr20_32003201     HCab    T    A        0      0        2 
  20 chr20_32003201     HPrz    T    A        0      0        2 
  20 chr20_32003201     ZBoe    T    A        0      0        2 
  20 chr20_32003201     ZGre    T    A        0      0        2 
  20 chr20_32003201     ZHar    T    A        0      0        2 
  20 chr20_32003201   Sample    T    A        0      0        2 
  20 chr20_32008989     AAsi    G    A        0      0        2 
  20 chr20_32008989     AKia    G    A        0      0        2 
  20 chr20_32008989     AOna    G    A        0      0        2 
  20 chr20_32008989     ASom    G    A        0      0        2 
  20 chr20_32008989     HCab    G    A        0      0        2 
  20 chr20_32008989     HPrz    G    A        0      0        2 
  20 chr20_32008989     ZBoe    G    A      0.5      1        2 
  20 chr20_32008989     ZGre    G    A        0      0        2 
  20 chr20_32008989     ZHar    G    A        0      0        2 
  20 chr20_32008989   Sample    G    A        0      0        2 
  20 chr20_32011820     AAsi    T    C        0      0        2 
  20 chr20_32011820     AKia    T    C        0      0        2 
  20 chr20_32011820     AOna    T    C        1      2        2 
  20 chr20_32011820     ASom    T    C        0      0        2 
  20 chr20_32011820     HCab    T    C        0      0        2 
  20 chr20_32011820     HPrz    T    C        0      0        2 
  20 chr20_32011820     ZBoe    T    C        0      0        2 
  20 chr20_32011820     ZGre    T    C        0      0        2 
  20 chr20_32011820     ZHar    T    C        0      0        2 
  20 chr20_32011820   Sample    T    C        0      0        2 
  20 chr20_32022942     AAsi    C    G        0      0        2 
  20 chr20_32022942     AKia    C    G      0.5      1        2 
  20 chr20_32022942     AOna    C    G        0      0        2 
  20 chr20_32022942     ASom    C    G        0      0        2 
  20 chr20_32022942     HCab    C    G        0      0        2 
  20 chr20_32022942     HPrz    C    G        0      0        2 
  20 chr20_32022942     ZBoe    C    G        0      0        2 
  20 chr20_32022942     ZGre    C    G        0      0        2 
  20 chr20_32022942     ZHar    C    G        0      0        2 
  20 chr20_32022942   Sample    C    G        0      0        2 
  20 chr20_32024735     AAsi    A    G        0      0        2 
  20 chr20_32024735     AKia    A    G        0      0        2 
  20 chr20_32024735     AOna    A    G        0      0        2 
  20 chr20_32024735     ASom    A    G        0      0        2 
  20 chr20_32024735     HCab    A    G        0      0        2 
  20 chr20_32024735     HPrz    A    G      0.5      1        2 
  20 chr20_32024735     ZBoe    A    G        0      0        2 
  20 chr20_32024735     ZGre    A    G        0      0        2 
  20 chr20_32024735     ZHar    A    G        0      0        2 
  20 chr20_32024735   Sample    A    G        0      0        2 
  20 chr20_32027998     AAsi    G    A        0      0        2 
  20 chr20_32027998     AKia    G    A        0      0        2 
  20 chr20_32027998     AOna    G    A        0      0        2 
  20 chr20_32027998     ASom    G    A        0      0        2 
  20 chr20_32027998     HCab    G    A        0      0        2 
  20 chr20_32027998     HPrz    G    A        0      0        2 
  20 chr20_32027998     ZBoe    G    A      0.5      1        2 
  20 chr20_32027998     ZGre    G    A        0      0        2 
  20 chr20_32027998     ZHar    G    A        0      0        2 
  20 chr20_32027998   Sample    G    A        0      0        2 
  20 chr20_32047870     AAsi    G    A        0      0        2 
  20 chr20_32047870     AKia    G    A        0      0        2 
  20 chr20_32047870     AOna    G    A        0      0        2 
  20 chr20_32047870     ASom    G    A        0      0        2 
  20 chr20_32047870     HCab    G    A        0      0        2 
  20 chr20_32047870     HPrz    G    A        0      0        2 
  20 chr20_32047870     ZBoe    G    A        0      0        2 
  20 chr20_32047870     ZGre    G    A        0      0        2 
  20 chr20_32047870     ZHar    G    A        1      2        2 
  20 chr20_32047870   Sample    G    A        0      0        2 
  20 chr20_32050876     AAsi    C    T        0      0        2 
  20 chr20_32050876     AKia    C    T        0      0        2 
  20 chr20_32050876     AOna    C    T        0      0        2 
  20 chr20_32050876     ASom    C    T        0      0        2 
  20 chr20_32050876     HCab    C    T        0      0        2 
  20 chr20_32050876     HPrz    C    T        0      0        2 
  20 chr20_32050876     ZBoe    C    T        0      0        2 
  20 chr20_32050876     ZGre    C    T        1      2        2 
  20 chr20_32050876     ZHar    C    T        0      0        2 
  20 chr20_32050876   Sample    C    T        0      0        2 
  20 chr20_32053941     AAsi    G    A        1      2        2 
  20 chr20_32053941     AKia    G    A        0      0        2 
  20 chr20_32053941     AOna    G    A        0      0        2 
  20 chr20_32053941     ASom    G    A        1      2        2 
  20 chr20_32053941     HCab    G    A        0      0        2 
  20 chr20_32053941     HPrz    G    A        0      0        2 
  20 chr20_32053941     ZBoe    G    A        0      0        2 
  20 chr20_32053941     ZGre    G    A        0      0        2 
  20 chr20_32053941     ZHar    G    A        0      0        2 
  20 chr20_32053941   Sample    G    A        0      0        2 
  20 chr20_32057014     AAsi    A    G        0      0        2 
  20 chr20_32057014     AKia    A    G        0      0        2 
  20 chr20_32057014     AOna    A    G        0      0        2 
  20 chr20_32057014     ASom    A    G        0      0        2 
  20 chr20_32057014     HCab    A    G      0.5      1        2 
  20 chr20_32057014     HPrz    A    G        0      0        2 
  20 chr20_32057014     ZBoe    A    G        0      0        2 
  20 chr20_32057014     ZGre    A    G        0      0        2 
  20 chr20_32057014     ZHar    A    G        0      0        2 
  20 chr20_32057014   Sample    A    G        0      0        2 
  20 chr20_32065059     AAsi    C    T        1      2        2 
  20 chr20_32065059     AKia    C    T        0      0        2 
  20 chr20_32065059     AOna    C    T        0      0        2 
  20 chr20_32065059     ASom    C    T        1      2        2 
  20 chr20_32065059     HCab    C    T        0      0        2 
  20 chr20_32065059     HPrz    C    T        0      0        2 
  20 chr20_32065059     ZBoe    C    T        0      0        2 
  20 chr20_32065059     ZGre    C    T        0      0        2 
  20 chr20_32065059     ZHar    C    T        0      0        2 
  20 chr20_32065059   Sample    C    T        0      0        2 
  20 chr20_32066259     AAsi    A    T        0      0        2 
  20 chr20_32066259     AKia    A    T        0      0        2 
  20 chr20_32066259     AOna    A    T        0      0        2 
  20 chr20_32066259     ASom    A    T        0      0        2 
  20 chr20_32066259     HCab    A    T        0      0        2 
  20 chr20_32066259     HPrz    A    T        0      0        2 
  20 chr20_32066259     ZBoe    A    T        0      0        2 
  20 chr20_32066259     ZGre    A    T        1      2        2 
  20 chr20_32066259     ZHar    A    T        0      0        2 
  20 chr20_32066259   Sample    A    T        0      0        2 
  20 chr20_32070235     AAsi    C    A        0      0        2 
  20 chr20_32070235     AKia    C    A        0      0        2 
  20 chr20_32070235     AOna    C    A        0      0        2 
  20 chr20_32070235     ASom    C    A        0      0        2 
  20 chr20_32070235     HCab    C    A      0.5      1        2 
  20 chr20_32070235     HPrz    C    A        0      0        2 
  20 chr20_32070235     ZBoe    C    A        0      0        2 
  20 chr20_32070235     ZGre    C    A        0      0        2 
  20 chr20_32070235     ZHar    C    A        0      0        2 
  20 chr20_32070235   Sample    C    A        0      0        2 
  20 chr20_32070627     AAsi    A    G        0      0        2 
  20 chr20_32070627     AKia    A    G        0      0        2 
  20 chr20_32070627     AOna    A    G        0      0        2 
  20 chr20_32070627     ASom    A    G        0      0        2 
  20 chr20_32070627     HCab    A    G      0.5      1        2 
  20 chr20_32070627     HPrz    A    G      0.5      1        2 
  20 chr20_32070627     ZBoe    A    G        0      0        2 
  20 chr20_32070627     ZGre    A    G        0      0        2 
  20 chr20_32070627     ZHar    A    G        0      0        2 
  20 chr20_32070627   Sample    A    G        0      0        2 
  20 chr20_32234680     AAsi    A    G        0      0        2 
  20 chr20_32234680     AKia    A    G        0      0        2 
  20 chr20_32234680     AOna    A    G        1      2        2 
  20 chr20_32234680     ASom    A    G        0      0        2 
  20 chr20_32234680     HCab    A    G        0      0        2 
  20 chr20_32234680     HPrz    A    G        0      0        2 
  20 chr20_32234680     ZBoe    A    G        0      0        2 
  20 chr20_32234680     ZGre    A    G        0      0        2 
  20 chr20_32234680     ZHar    A    G        0      0        2 
  20 chr20_32234680   Sample    A    G        0      0        2 
  20 chr20_32238917     AAsi    T    G      0.5      1        2 
  20 chr20_32238917     AKia    T    G        0      0        2 
  20 chr20_32238917     AOna    T    G        0      0        2 
  20 chr20_32238917     ASom    T    G      0.5      1        2 
  20 chr20_32238917     HCab    T    G        0      0        2 
  20 chr20_32238917     HPrz    T    G        0      0        2 
  20 chr20_32238917     ZBoe    T    G        0      0        2 
  20 chr20_32238917     ZGre    T    G        0      0        2 
  20 chr20_32238917     ZHar    T    G        0      0        2 
  20 chr20_32238917   Sample    T    G        0      0        2 
  20 chr20_32240024     AAsi    G    A        0      0        2 
  20 chr20_32240024     AKia    G    A        0      0        2 
  20 chr20_32240024     AOna    G    A        1      2        2 
  20 chr20_32240024     ASom    G    A        0      0        2 
  20 chr20_32240024     HCab    G    A        0      0        2 
  20 chr20_32240024     HPrz    G    A        0      0        2 
  20 chr20_32240024     ZBoe    G    A        0      0        2 
  20 chr20_32240024     ZGre    G    A        0      0        2 
  20 chr20_32240024     ZHar    G    A        0      0        2 
  20 chr20_32240024   Sample    G    A        0      0        2 
  20 chr20_32240027     AAsi    T    C        0      0        2 
  20 chr20_32240027     AKia    T    C        0      0        2 
  20 chr20_32240027     AOna    T    C        0      0        2 
  20 chr20_32240027     ASom    T    C        0      0        2 
  20 chr20_32240027     HCab    T    C        0      0        2 
  20 chr20_32240027     HPrz    T    C        0      0        2 
  20 chr20_32240027     ZBoe    T    C        0      0        2 
  20 chr20_32240027     ZGre    T    C        0      0        2 
  20 chr20_32240027     ZHar    T    C        1      2        2 
  20 chr20_32240027   Sample    T    C        0      0        2 
  20 chr20_32253618     AAsi    G    A        0      0        2 
  20 chr20_32253618     AKia    G    A      0.5      1        2 
  20 chr20_32253618     AOna    G    A        1      2        2 
  20 chr20_32253618     ASom    G    A        0      0        2 
  20 chr20_32253618     HCab    G    A        0      0        2 
  20 chr20_32253618     HPrz    G    A        0      0        2 
  20 chr20_32253618     ZBoe    G    A        0      0        2 
  20 chr20_32253618     ZGre    G    A        0      0        2 
  20 chr20_32253618     ZHar    G    A        0      0        2 
  20 chr20_32253618   Sample    G    A        0      0        2 
  20 chr20_32255387     AAsi    T    G        0      0        2 
  20 chr20_32255387     AKia    T    G        0      0        2 
  20 chr20_32255387     AOna    T    G        0      0        2 
  20 chr20_32255387     ASom    T    G        0      0        2 
  20 chr20_32255387     HCab    T    G        0      0        2 
  20 chr20_32255387     HPrz    T    G      0.5      1        2 
  20 chr20_32255387     ZBoe    T    G        0      0        2 
  20 chr20_32255387     ZGre    T    G        0      0        2 
  20 chr20_32255387     ZHar    T    G        0      0        2 
  20 chr20_32255387   Sample    T    G        0      0        2 
  20 chr20_32263065     AAsi    T    G        0      0        2 
  20 chr20_32263065     AKia    T    G        0      0        2 
  20 chr20_32263065     AOna    T    G        0      0        2 
  20 chr20_32263065     ASom    T    G        0      0        2 
  20 chr20_32263065     HCab    T    G        0      0        2 
  20 chr20_32263065     HPrz    T    G        0      0        2 
  20 chr20_32263065     ZBoe    T    G        0      0        2 
  20 chr20_32263065     ZGre    T    G        0      0        2 
  20 chr20_32263065     ZHar    T    G      0.5      1        2 
  20 chr20_32263065   Sample    T    G        0      0        2 
  20 chr20_32289241     AAsi    T    C        0      0        2 
  20 chr20_32289241     AKia    T    C        0      0        2 
  20 chr20_32289241     AOna    T    C        1      2        2 
  20 chr20_32289241     ASom    T    C        0      0        2 
  20 chr20_32289241     HCab    T    C        0      0        2 
  20 chr20_32289241     HPrz    T    C        0      0        2 
  20 chr20_32289241     ZBoe    T    C        1      2        2 
  20 chr20_32289241     ZGre    T    C        0      0        2 
  20 chr20_32289241     ZHar    T    C        0      0        2 
  20 chr20_32289241   Sample    T    C        0      0        2 
  20 chr20_32428631     AAsi    A    G        0      0        2 
  20 chr20_32428631     AKia    A    G        0      0        2 
  20 chr20_32428631     AOna    A    G        0      0        2 
  20 chr20_32428631     ASom    A    G      0.5      1        2 
  20 chr20_32428631     HCab    A    G        0      0        2 
  20 chr20_32428631     HPrz    A    G        0      0        2 
  20 chr20_32428631     ZBoe    A    G        0      0        2 
  20 chr20_32428631     ZGre    A    G        0      0        2 
  20 chr20_32428631     ZHar    A    G        0      0        2 
  20 chr20_32428631   Sample    A    G        0      0        2 
  20 chr20_32465084     AAsi    C    A        0      0        2 
  20 chr20_32465084     AKia    C    A        0      0        2 
  20 chr20_32465084     AOna    C    A        0      0        2 
  20 chr20_32465084     ASom    C    A        0      0        2 
  20 chr20_32465084     HCab    C    A      0.5      1        2 
  20 chr20_32465084     HPrz    C    A      0.5      1        2 
  20 chr20_32465084     ZBoe    C    A        0      0        2 
  20 chr20_32465084     ZGre    C    A        0      0        2 
  20 chr20_32465084     ZHar    C    A        0      0        2 
  20 chr20_32465084   Sample    C    A        1      2        2 
  20 chr20_32470672     AAsi    C    A        0      0        2 
  20 chr20_32470672     AKia    C    A        1      2        2 
  20 chr20_32470672     AOna    C    A        1      2        2 
  20 chr20_32470672     ASom    C    A      0.5      1        2 
  20 chr20_32470672     HCab    C    A        0      0        2 
  20 chr20_32470672     HPrz    C    A        0      0        2 
  20 chr20_32470672     ZBoe    C    A        0      0        2 
  20 chr20_32470672     ZGre    C    A        0      0        2 
  20 chr20_32470672     ZHar    C    A        1      2        2 
  20 chr20_32470672   Sample    C    A        0      0        2 
  20 chr20_32471529     AAsi    G    C        0      0        2 
  20 chr20_32471529     AKia    G    C        1      2        2 
  20 chr20_32471529     AOna    G    C        1      2        2 
  20 chr20_32471529     ASom    G    C      0.5      1        2 
  20 chr20_32471529     HCab    G    C        0      0        2 
  20 chr20_32471529     HPrz    G    C        0      0        2 
  20 chr20_32471529     ZBoe    G    C        0      0        2 
  20 chr20_32471529     ZGre    G    C        0      0        2 
  20 chr20_32471529     ZHar    G    C        1      2        2 
  20 chr20_32471529   Sample    G    C        0      0        2 
  20 chr20_32507048     AAsi    C    T        0      0        2 
  20 chr20_32507048     AKia    C    T        0      0        2 
  20 chr20_32507048     AOna    C    T        0      0        2 
  20 chr20_32507048     ASom    C    T        0      0        2 
  20 chr20_32507048     HCab    C    T        0      0        2 
  20 chr20_32507048     HPrz    C    T        0      0        2 
  20 chr20_32507048     ZBoe    C    T      0.5      1        2 
  20 chr20_32507048     ZGre    C    T        0      0        2 
  20 chr20_32507048     ZHar    C    T        0      0        2 
  20 chr20_32507048   Sample    C    T        0      0        2 
  20 chr20_32507238     AAsi    A    G        0      0        2 
  20 chr20_32507238     AKia    A    G      0.5      1        2 
  20 chr20_32507238     AOna    A    G        0      0        2 
  20 chr20_32507238     ASom    A    G        0      0        2 
  20 chr20_32507238     HCab    A    G        0      0        2 
  20 chr20_32507238     HPrz    A    G        0      0        2 
  20 chr20_32507238     ZBoe    A    G        0      0        2 
  20 chr20_32507238     ZGre    A    G        0      0        2 
  20 chr20_32507238     ZHar    A    G        0      0        2 
  20 chr20_32507238   Sample    A    G        0      0        2 
  20 chr20_32516796     AAsi    T    G        0      0        2 
  20 chr20_32516796     AKia    T    G        0      0        2 
  20 chr20_32516796     AOna    T    G        0      0        2 
  20 chr20_32516796     ASom    T    G        0      0        2 
  20 chr20_32516796     HCab    T    G      0.5      1        2 
  20 chr20_32516796     HPrz    T    G        0      0        2 
  20 chr20_32516796     ZBoe    T    G        0      0        2 
  20 chr20_32516796     ZGre    T    G        0      0        2 
  20 chr20_32516796     ZHar    T    G        0      0        2 
  20 chr20_32516796   Sample    T    G        0      0        2 
  20 chr20_32526955     AAsi    C    T        0      0        2 
  20 chr20_32526955     AKia    C    T      0.5      1        2 
  20 chr20_32526955     AOna    C    T        0      0        2 
  20 chr20_32526955     ASom    C    T        0      0        2 
  20 chr20_32526955     HCab    C    T        0      0        2 
  20 chr20_32526955     HPrz    C    T        0      0        2 
  20 chr20_32526955     ZBoe    C    T        0      0        2 
  20 chr20_32526955     ZGre    C    T        0      0        2 
  20 chr20_32526955     ZHar    C    T        0      0        2 
  20 chr20_32526955   Sample    C    T        0      0        2 
  20 chr20_32533170     AAsi    A    C        0      0        2 
  20 chr20_32533170     AKia    A    C      0.5      1        2 
  20 chr20_32533170     AOna    A    C        0      0        2 
  20 chr20_32533170     ASom    A    C        0      0        2 
  20 chr20_32533170     HCab    A    C        0      0        2 
  20 chr20_32533170     HPrz    A    C        0      0        2 
  20 chr20_32533170     ZBoe    A    C        0      0        2 
  20 chr20_32533170     ZGre    A    C        0      0        2 
  20 chr20_32533170     ZHar    A    C        0      0        2 
  20 chr20_32533170   Sample    A    C        0      0        2 
  20 chr20_32548574     AAsi    A    G        0      0        2 
  20 chr20_32548574     AKia    A    G        0      0        2 
  20 chr20_32548574     AOna    A    G        0      0        2 
  20 chr20_32548574     ASom    A    G        0      0        2 
  20 chr20_32548574     HCab    A    G      0.5      1        2 
  20 chr20_32548574     HPrz    A    G        1      2        2 
  20 chr20_32548574     ZBoe    A    G        0      0        2 
  20 chr20_32548574     ZGre    A    G        0      0        2 
  20 chr20_32548574     ZHar    A    G        0      0        2 
  20 chr20_32548574   Sample    A    G        0      0        2 
  20 chr20_32555133     AAsi    A    G        0      0        2 
  20 chr20_32555133     AKia    A    G      0.5      1        2 
  20 chr20_32555133     AOna    A    G        0      0        2 
  20 chr20_32555133     ASom    A    G        0      0        2 
  20 chr20_32555133     HCab    A    G        0      0        2 
  20 chr20_32555133     HPrz    A    G        0      0        2 
  20 chr20_32555133     ZBoe    A    G        1      2        2 
  20 chr20_32555133     ZGre    A    G        1      2        2 
  20 chr20_32555133     ZHar    A    G        0      0        2 
  20 chr20_32555133   Sample    A    G        0      0        2 
  20 chr20_32556645     AAsi    C    T        0      0        2 
  20 chr20_32556645     AKia    C    T        0      0        2 
  20 chr20_32556645     AOna    C    T        0      0        2 
  20 chr20_32556645     ASom    C    T        0      0        2 
  20 chr20_32556645     HCab    C    T      0.5      1        2 
  20 chr20_32556645     HPrz    C    T        0      0        2 
  20 chr20_32556645     ZBoe    C    T        0      0        2 
  20 chr20_32556645     ZGre    C    T        0      0        2 
  20 chr20_32556645     ZHar    C    T        0      0        2 
  20 chr20_32556645   Sample    C    T        0      0        2 
  20 chr20_32559621     AAsi    G    A        1      2        2 
  20 chr20_32559621     AKia    G    A        0      0        2 
  20 chr20_32559621     AOna    G    A        0      0        2 
  20 chr20_32559621     ASom    G    A        1      2        2 
  20 chr20_32559621     HCab    G    A        0      0        2 
  20 chr20_32559621     HPrz    G    A        0      0        2 
  20 chr20_32559621     ZBoe    G    A        0      0        2 
  20 chr20_32559621     ZGre    G    A        0      0        2 
  20 chr20_32559621     ZHar    G    A        0      0        2 
  20 chr20_32559621   Sample    G    A        0      0        2 
  20 chr20_32561030     AAsi    A    C      0.5      1        2 
  20 chr20_32561030     AKia    A    C        0      0        2 
  20 chr20_32561030     AOna    A    C        0      0        2 
  20 chr20_32561030     ASom    A    C        1      2        2 
  20 chr20_32561030     HCab    A    C        0      0        2 
  20 chr20_32561030     HPrz    A    C        0      0        2 
  20 chr20_32561030     ZBoe    A    C        0      0        2 
  20 chr20_32561030     ZGre    A    C        0      0        2 
  20 chr20_32561030     ZHar    A    C        0      0        2 
  20 chr20_32561030   Sample    A    C        0      0        2 
  20 chr20_32602099     AAsi    T    C        0      0        2 
  20 chr20_32602099     AKia    T    C        0      0        2 
  20 chr20_32602099     AOna    T    C        0      0        2 
  20 chr20_32602099     ASom    T    C        0      0        2 
  20 chr20_32602099     HCab    T    C        0      0        2 
  20 chr20_32602099     HPrz    T    C      0.5      1        2 
  20 chr20_32602099     ZBoe    T    C        0      0        2 
  20 chr20_32602099     ZGre    T    C        0      0        2 
  20 chr20_32602099     ZHar    T    C        0      0        2 
  20 chr20_32602099   Sample    T    C        0      0        2 
  20 chr20_32603169     AAsi    G    A        0      0        2 
  20 chr20_32603169     AKia    G    A        0      0        2 
  20 chr20_32603169     AOna    G    A        1      2        2 
  20 chr20_32603169     ASom    G    A        0      0        2 
  20 chr20_32603169     HCab    G    A        0      0        2 
  20 chr20_32603169     HPrz    G    A        0      0        2 
  20 chr20_32603169     ZBoe    G    A        0      0        2 
  20 chr20_32603169     ZGre    G    A        0      0        2 
  20 chr20_32603169     ZHar    G    A        0      0        2 
  20 chr20_32603169   Sample    G    A        0      0        2 
  20 chr20_32606730     AAsi    A    G        0      0        2 
  20 chr20_32606730     AKia    A    G        0      0        2 
  20 chr20_32606730     AOna    A    G        0      0        2 
  20 chr20_32606730     ASom    A    G        0      0        2 
  20 chr20_32606730     HCab    A    G        0      0        2 
  20 chr20_32606730     HPrz    A    G        0      0        2 
  20 chr20_32606730     ZBoe    A    G        0      0        2 
  20 chr20_32606730     ZGre    A    G      0.5      1        2 
  20 chr20_32606730     ZHar    A    G        0      0        2 
  20 chr20_32606730   Sample    A    G        0      0        2 
  20 chr20_32632441     AAsi    G    T        0      0        2 
  20 chr20_32632441     AKia    G    T        0      0        2 
  20 chr20_32632441     AOna    G    T        0      0        2 
  20 chr20_32632441     ASom    G    T        0      0        2 
  20 chr20_32632441     HCab    G    T      0.5      1        2 
  20 chr20_32632441     HPrz    G    T        0      0        2 
  20 chr20_32632441     ZBoe    G    T        0      0        2 
  20 chr20_32632441     ZGre    G    T      0.5      1        2 
  20 chr20_32632441     ZHar    G    T        0      0        2 
  20 chr20_32632441   Sample    G    T        1      2        2 
  20 chr20_32640363     AAsi    C    T        0      0        2 
  20 chr20_32640363     AKia    C    T        0      0        2 
  20 chr20_32640363     AOna    C    T        0      0        2 
  20 chr20_32640363     ASom    C    T        0      0        2 
  20 chr20_32640363     HCab    C    T        1      2        2 
  20 chr20_32640363     HPrz    C    T        1      2        2 
  20 chr20_32640363     ZBoe    C    T        1      2        2 
  20 chr20_32640363     ZGre    C    T        0      0        2 
  20 chr20_32640363     ZHar    C    T        0      0        2 
  20 chr20_32640363   Sample    C    T        1      2        2 
  20 chr20_32650611     AAsi    A    C      0.5      1        2 
  20 chr20_32650611     AKia    A    C        0      0        2 
  20 chr20_32650611     AOna    A    C        0      0        2 
  20 chr20_32650611     ASom    A    C        0      0        2 
  20 chr20_32650611     HCab    A    C        0      0        2 
  20 chr20_32650611     HPrz    A    C        0      0        2 
  20 chr20_32650611     ZBoe    A    C        0      0        2 
  20 chr20_32650611     ZGre    A    C        0      0        2 
  20 chr20_32650611     ZHar    A    C        0      0        2 
  20 chr20_32650611   Sample    A    C        0      0        2 
  20 chr20_32650882     AAsi    C    T        0      0        2 
  20 chr20_32650882     AKia    C    T      0.5      1        2 
  20 chr20_32650882     AOna    C    T        0      0        2 
  20 chr20_32650882     ASom    C    T        0      0        2 
  20 chr20_32650882     HCab    C    T      0.5      1        2 
  20 chr20_32650882     HPrz    C    T      0.5      1        2 
  20 chr20_32650882     ZBoe    C    T      0.5      1        2 
  20 chr20_32650882     ZGre    C    T      0.5      1        2 
  20 chr20_32650882     ZHar    C    T        0      0        2 
  20 chr20_32650882   Sample    C    T        0      0        2 
  20 chr20_32657599     AAsi    A    T        0      0        2 
  20 chr20_32657599     AKia    A    T        0      0        2 
  20 chr20_32657599     AOna    A    T        0      0        2 
  20 chr20_32657599     ASom    A    T        0      0        2 
  20 chr20_32657599     HCab    A    T        0      0        2 
  20 chr20_32657599     HPrz    A    T        0      0        2 
  20 chr20_32657599     ZBoe    A    T        0      0        2 
  20 chr20_32657599     ZGre    A    T      0.5      1        2 
  20 chr20_32657599     ZHar    A    T        0      0        2 
  20 chr20_32657599   Sample    A    T        0      0        2 
  20 chr20_32659304     AAsi    G    A        0      0        2 
  20 chr20_32659304     AKia    G    A        1      2        2 
  20 chr20_32659304     AOna    G    A        0      0        2 
  20 chr20_32659304     ASom    G    A        0      0        2 
  20 chr20_32659304     HCab    G    A        0      0        2 
  20 chr20_32659304     HPrz    G    A        0      0        2 
  20 chr20_32659304     ZBoe    G    A        0      0        2 
  20 chr20_32659304     ZGre    G    A        0      0        2 
  20 chr20_32659304     ZHar    G    A        0      0        2 
  20 chr20_32659304   Sample    G    A        0      0        2 
  20 chr20_32674700     AAsi    T    C        1      2        2 
  20 chr20_32674700     AKia    T    C        0      0        2 
  20 chr20_32674700     AOna    T    C        0      0        2 
  20 chr20_32674700     ASom    T    C        0      0        2 
  20 chr20_32674700     HCab    T    C      0.5      1        2 
  20 chr20_32674700     HPrz    T    C      0.5      1        2 
  20 chr20_32674700     ZBoe    T    C      0.5      1        2 
  20 chr20_32674700     ZGre    T    C      0.5      1        2 
  20 chr20_32674700     ZHar    T    C        1      2        2 
  20 chr20_32674700   Sample    T    C        0      0        2 
  20 chr20_32679800     AAsi    G    A        0      0        2 
  20 chr20_32679800     AKia    G    A        0      0        2 
  20 chr20_32679800     AOna    G    A        0      0        2 
  20 chr20_32679800     ASom    G    A        0      0        2 
  20 chr20_32679800     HCab    G    A        0      0        2 
  20 chr20_32679800     HPrz    G    A        0      0        2 
  20 chr20_32679800     ZBoe    G    A      0.5      1        2 
  20 chr20_32679800     ZGre    G    A        0      0        2 
  20 chr20_32679800     ZHar    G    A        0      0        2 
  20 chr20_32679800   Sample    G    A        0      0        2 
  20 chr20_32728226     AAsi    A    G        0      0        2 
  20 chr20_32728226     AKia    A    G        0      0        2 
  20 chr20_32728226     AOna    A    G        0      0        2 
  20 chr20_32728226     ASom    A    G        0      0        2 
  20 chr20_32728226     HCab    A    G        0      0        2 
  20 chr20_32728226     HPrz    A    G      0.5      1        2 
  20 chr20_32728226     ZBoe    A    G        0      0        2 
  20 chr20_32728226     ZGre    A    G        0      0        2 
  20 chr20_32728226     ZHar    A    G        1      2        2 
  20 chr20_32728226   Sample    A    G        0      0        2 
  20 chr20_32785248     AAsi    C    A        0      0        2 
  20 chr20_32785248     AKia    C    A        0      0        2 
  20 chr20_32785248     AOna    C    A        1      2        2 
  20 chr20_32785248     ASom    C    A        0      0        2 
  20 chr20_32785248     HCab    C    A        0      0        2 
  20 chr20_32785248     HPrz    C    A        0      0        2 
  20 chr20_32785248     ZBoe    C    A        0      0        2 
  20 chr20_32785248     ZGre    C    A        0      0        2 
  20 chr20_32785248     ZHar    C    A        0      0        2 
  20 chr20_32785248   Sample    C    A        0      0        2 
  20 chr20_32867756     AAsi    G    C        0      0        2 
  20 chr20_32867756     AKia    G    C        0      0        2 
  20 chr20_32867756     AOna    G    C        0      0        2 
  20 chr20_32867756     ASom    G    C        0      0        2 
  20 chr20_32867756     HCab    G    C        0      0        2 
  20 chr20_32867756     HPrz    G    C      0.5      1        2 
  20 chr20_32867756     ZBoe    G    C        0      0        2 
  20 chr20_32867756     ZGre    G    C        0      0        2 
  20 chr20_32867756     ZHar    G    C        0      0        2 
  20 chr20_32867756   Sample    G    C        0      0        2 
  20 chr20_32905931     AAsi    G    A        0      0        2 
  20 chr20_32905931     AKia    G    A        0      0        2 
  20 chr20_32905931     AOna    G    A        0      0        2 
  20 chr20_32905931     ASom    G    A        0      0        2 
  20 chr20_32905931     HCab    G    A        0      0        2 
  20 chr20_32905931     HPrz    G    A        0      0        2 
  20 chr20_32905931     ZBoe    G    A        0      0        2 
  20 chr20_32905931     ZGre    G    A        1      2        2 
  20 chr20_32905931     ZHar    G    A        0      0        2 
  20 chr20_32905931   Sample    G    A        0      0        2 
  20 chr20_32959251     AAsi    T    C        0      0        2 
  20 chr20_32959251     AKia    T    C      0.5      1        2 
  20 chr20_32959251     AOna    T    C        0      0        2 
  20 chr20_32959251     ASom    T    C        0      0        2 
  20 chr20_32959251     HCab    T    C        0      0        2 
  20 chr20_32959251     HPrz    T    C        0      0        2 
  20 chr20_32959251     ZBoe    T    C        0      0        2 
  20 chr20_32959251     ZGre    T    C        0      0        2 
  20 chr20_32959251     ZHar    T    C        0      0        2 
  20 chr20_32959251   Sample    T    C        0      0        2 
  20 chr20_33081198     AAsi    A    G        0      0        2 
  20 chr20_33081198     AKia    A    G        0      0        2 
  20 chr20_33081198     AOna    A    G        0      0        2 
  20 chr20_33081198     ASom    A    G        0      0        2 
  20 chr20_33081198     HCab    A    G        0      0        2 
  20 chr20_33081198     HPrz    A    G        0      0        2 
  20 chr20_33081198     ZBoe    A    G        0      0        2 
  20 chr20_33081198     ZGre    A    G        0      0        2 
  20 chr20_33081198     ZHar    A    G        1      2        2 
  20 chr20_33081198   Sample    A    G        0      0        2 
  20 chr20_33127143     AAsi    A    G        0      0        2 
  20 chr20_33127143     AKia    A    G        0      0        2 
  20 chr20_33127143     AOna    A    G        0      0        2 
  20 chr20_33127143     ASom    A    G        0      0        2 
  20 chr20_33127143     HCab    A    G      0.5      1        2 
  20 chr20_33127143     HPrz    A    G        0      0        2 
  20 chr20_33127143     ZBoe    A    G        0      0        2 
  20 chr20_33127143     ZGre    A    G      0.5      1        2 
  20 chr20_33127143     ZHar    A    G        0      0        2 
  20 chr20_33127143   Sample    A    G        0      0        2 
  20 chr20_33144284     AAsi    A    G      0.5      1        2 
  20 chr20_33144284     AKia    A    G        0      0        2 
  20 chr20_33144284     AOna    A    G        0      0        2 
  20 chr20_33144284     ASom    A    G        0      0        2 
  20 chr20_33144284     HCab    A    G        0      0        2 
  20 chr20_33144284     HPrz    A    G        0      0        2 
  20 chr20_33144284     ZBoe    A    G        0      0        2 
  20 chr20_33144284     ZGre    A    G        0      0        2 
  20 chr20_33144284     ZHar    A    G        0      0        2 
  20 chr20_33144284   Sample    A    G        0      0        2 
  20 chr20_33149304     AAsi    A    G      0.5      1        2 
  20 chr20_33149304     AKia    A    G        1      2        2 
  20 chr20_33149304     AOna    A    G        0      0        2 
  20 chr20_33149304     ASom    A    G        0      0        2 
  20 chr20_33149304     HCab    A    G      0.5      1        2 
  20 chr20_33149304     HPrz    A    G        1      2        2 
  20 chr20_33149304     ZBoe    A    G        0      0        2 
  20 chr20_33149304     ZGre    A    G        1      2        2 
  20 chr20_33149304     ZHar    A    G        0      0        2 
  20 chr20_33149304   Sample    A    G        1      2        2 
  20 chr20_33150028     AAsi    A    C      0.5      1        2 
  20 chr20_33150028     AKia    A    C        0      0        2 
  20 chr20_33150028     AOna    A    C        0      0        2 
  20 chr20_33150028     ASom    A    C        0      0        2 
  20 chr20_33150028     HCab    A    C        0      0        2 
  20 chr20_33150028     HPrz    A    C        0      0        2 
  20 chr20_33150028     ZBoe    A    C        0      0        2 
  20 chr20_33150028     ZGre    A    C        0      0        2 
  20 chr20_33150028     ZHar    A    C        0      0        2 
  20 chr20_33150028   Sample    A    C        0      0        2 
  20 chr20_33150740     AAsi    T    C        0      0        2 
  20 chr20_33150740     AKia    T    C      0.5      1        2 
  20 chr20_33150740     AOna    T    C        0      0        2 
  20 chr20_33150740     ASom    T    C        0      0        2 
  20 chr20_33150740     HCab    T    C        0      0        2 
  20 chr20_33150740     HPrz    T    C        0      0        2 
  20 chr20_33150740     ZBoe    T    C        0      0        2 
  20 chr20_33150740     ZGre    T    C        0      0        2 
  20 chr20_33150740     ZHar    T    C        0      0        2 
  20 chr20_33150740   Sample    T    C        0      0        2 
  20 chr20_33155593     AAsi    C    T        0      0        2 
  20 chr20_33155593     AKia    C    T        1      2        2 
  20 chr20_33155593     AOna    C    T        0      0        2 
  20 chr20_33155593     ASom    C    T        0      0        2 
  20 chr20_33155593     HCab    C    T      0.5      1        2 
  20 chr20_33155593     HPrz    C    T      0.5      1        2 
  20 chr20_33155593     ZBoe    C    T        0      0        2 
  20 chr20_33155593     ZGre    C    T        1      2        2 
  20 chr20_33155593     ZHar    C    T      0.5      1        2 
  20 chr20_33155593   Sample    C    T        0      0        2 
  20 chr20_33161848     AAsi    T    C        0      0        2 
  20 chr20_33161848     AKia    T    C      0.5      1        2 
  20 chr20_33161848     AOna    T    C        0      0        2 
  20 chr20_33161848     ASom    T    C        0      0        2 
  20 chr20_33161848     HCab    T    C        0      0        2 
  20 chr20_33161848     HPrz    T    C        0      0        2 
  20 chr20_33161848     ZBoe    T    C        0      0        2 
  20 chr20_33161848     ZGre    T    C        0      0        2 
  20 chr20_33161848     ZHar    T    C        0      0        2 
  20 chr20_33161848   Sample    T    C        0      0        2 
  20 chr20_33163318     AAsi    C    A        0      0        2 
  20 chr20_33163318     AKia    C    A        0      0        2 
  20 chr20_33163318     AOna    C    A        0      0        2 
  20 chr20_33163318     ASom    C    A        0      0        2 
  20 chr20_33163318     HCab    C    A        0      0        2 
  20 chr20_33163318     HPrz    C    A        0      0        2 
  20 chr20_33163318     ZBoe    C    A        0      0        2 
  20 chr20_33163318     ZGre    C    A        1      2        2 
  20 chr20_33163318     ZHar    C    A        0      0        2 
  20 chr20_33163318   Sample    C    A        0      0        2 
  20 chr20_33164607     AAsi    A    T        0      0        2 
  20 chr20_33164607     AKia    A    T        0      0        2 
  20 chr20_33164607     AOna    A    T        0      0        2 
  20 chr20_33164607     ASom    A    T        0      0        2 
  20 chr20_33164607     HCab    A    T        0      0        2 
  20 chr20_33164607     HPrz    A    T      0.5      1        2 
  20 chr20_33164607     ZBoe    A    T        0      0        2 
  20 chr20_33164607     ZGre    A    T        0      0        2 
  20 chr20_33164607     ZHar    A    T        0      0        2 
  20 chr20_33164607   Sample    A    T        0      0        2 
  20 chr20_33165359     AAsi    T    C        0      0        2 
  20 chr20_33165359     AKia    T    C        0      0        2 
  20 chr20_33165359     AOna    T    C        0      0        2 
  20 chr20_33165359     ASom    T    C        0      0        2 
  20 chr20_33165359     HCab    T    C        0      0        2 
  20 chr20_33165359     HPrz    T    C      0.5      1        2 
  20 chr20_33165359     ZBoe    T    C        1      2        2 
  20 chr20_33165359     ZGre    T    C        0      0        2 
  20 chr20_33165359     ZHar    T    C        1      2        2 
  20 chr20_33165359   Sample    T    C        0      0        2 
  20 chr20_33165505     AAsi    T    C        0      0        2 
  20 chr20_33165505     AKia    T    C        0      0        2 
  20 chr20_33165505     AOna    T    C        0      0        2 
  20 chr20_33165505     ASom    T    C        0      0        2 
  20 chr20_33165505     HCab    T    C      0.5      1        2 
  20 chr20_33165505     HPrz    T    C        0      0        2 
  20 chr20_33165505     ZBoe    T    C      0.5      1        2 
  20 chr20_33165505     ZGre    T    C        0      0        2 
  20 chr20_33165505     ZHar    T    C        0      0        2 
  20 chr20_33165505   Sample    T    C        0      0        2 
  20 chr20_33168990     AAsi    C    G        0      0        2 
  20 chr20_33168990     AKia    C    G        0      0        2 
  20 chr20_33168990     AOna    C    G        1      2        2 
  20 chr20_33168990     ASom    C    G        0      0        2 
  20 chr20_33168990     HCab    C    G        0      0        2 
  20 chr20_33168990     HPrz    C    G        0      0        2 
  20 chr20_33168990     ZBoe    C    G        0      0        2 
  20 chr20_33168990     ZGre    C    G        0      0        2 
  20 chr20_33168990     ZHar    C    G        0      0        2 
  20 chr20_33168990   Sample    C    G        0      0        2 
  20 chr20_33180076     AAsi    G    A        0      0        2 
  20 chr20_33180076     AKia    G    A        0      0        2 
  20 chr20_33180076     AOna    G    A        0      0        2 
  20 chr20_33180076     ASom    G    A        0      0        2 
  20 chr20_33180076     HCab    G    A        1      2        2 
  20 chr20_33180076     HPrz    G    A      0.5      1        2 
  20 chr20_33180076     ZBoe    G    A        0      0        2 
  20 chr20_33180076     ZGre    G    A        0      0        2 
  20 chr20_33180076     ZHar    G    A        0      0        2 
  20 chr20_33180076   Sample    G    A        1      2        2 
  20 chr20_33180290     AAsi    T    C        0      0        2 
  20 chr20_33180290     AKia    T    C        0      0        2 
  20 chr20_33180290     AOna    T    C        0      0        2 
  20 chr20_33180290     ASom    T    C        0      0        2 
  20 chr20_33180290     HCab    T    C        1      2        2 
  20 chr20_33180290     HPrz    T    C        1      2        2 
  20 chr20_33180290     ZBoe    T    C        0      0        2 
  20 chr20_33180290     ZGre    T    C        0      0        2 
  20 chr20_33180290     ZHar    T    C        0      0        2 
  20 chr20_33180290   Sample    T    C        1      2        2 
  20 chr20_33183737     AAsi    A    G      0.5      1        2 
  20 chr20_33183737     AKia    A    G      0.5      1        2 
  20 chr20_33183737     AOna    A    G        1      2        2 
  20 chr20_33183737     ASom    A    G      0.5      1        2 
  20 chr20_33183737     HCab    A    G        0      0        2 
  20 chr20_33183737     HPrz    A    G        0      0        2 
  20 chr20_33183737     ZBoe    A    G        0      0        2 
  20 chr20_33183737     ZGre    A    G        0      0        2 
  20 chr20_33183737     ZHar    A    G        0      0        2 
  20 chr20_33183737   Sample    A    G        0      0        2 
  20 chr20_33186626     AAsi    G    A        0      0        2 
  20 chr20_33186626     AKia    G    A        0      0        2 
  20 chr20_33186626     AOna    G    A        0      0        2 
  20 chr20_33186626     ASom    G    A      0.5      1        2 
  20 chr20_33186626     HCab    G    A        0      0        2 
  20 chr20_33186626     HPrz    G    A        0      0        2 
  20 chr20_33186626     ZBoe    G    A        0      0        2 
  20 chr20_33186626     ZGre    G    A        0      0        2 
  20 chr20_33186626     ZHar    G    A        0      0        2 
  20 chr20_33186626   Sample    G    A        0      0        2 
  20 chr20_33186970     AAsi    C    T        0      0        2 
  20 chr20_33186970     AKia    C    T        0      0        2 
  20 chr20_33186970     AOna    C    T        0      0        2 
  20 chr20_33186970     ASom    C    T        0      0        2 
  20 chr20_33186970     HCab    C    T        0      0        2 
  20 chr20_33186970     HPrz    C    T        0      0        2 
  20 chr20_33186970     ZBoe    C    T        0      0        2 
  20 chr20_33186970     ZGre    C    T        0      0        2 
  20 chr20_33186970     ZHar    C    T      0.5      1        2 
  20 chr20_33186970   Sample    C    T        0      0        2 
  20 chr20_33187172     AAsi    T    C        0      0        2 
  20 chr20_33187172     AKia    T    C        0      0        2 
  20 chr20_33187172     AOna    T    C        0      0        2 
  20 chr20_33187172     ASom    T    C        0      0        2 
  20 chr20_33187172     HCab    T    C        1      2        2 
  20 chr20_33187172     HPrz    T    C      0.5      1        2 
  20 chr20_33187172     ZBoe    T    C        0      0        2 
  20 chr20_33187172     ZGre    T    C        0      0        2 
  20 chr20_33187172     ZHar    T    C        0      0        2 
  20 chr20_33187172   Sample    T    C        1      2        2 
  20 chr20_33187491     AAsi    G    T      0.5      1        2 
  20 chr20_33187491     AKia    G    T        0      0        2 
  20 chr20_33187491     AOna    G    T        0      0        2 
  20 chr20_33187491     ASom    G    T      0.5      1        2 
  20 chr20_33187491     HCab    G    T        0      0        2 
  20 chr20_33187491     HPrz    G    T        0      0        2 
  20 chr20_33187491     ZBoe    G    T        0      0        2 
  20 chr20_33187491     ZGre    G    T        0      0        2 
  20 chr20_33187491     ZHar    G    T        0      0        2 
  20 chr20_33187491   Sample    G    T        0      0        2 
  20 chr20_33187593     AAsi    C    T      0.5      1        2 
  20 chr20_33187593     AKia    C    T        0      0        2 
  20 chr20_33187593     AOna    C    T        0      0        2 
  20 chr20_33187593     ASom    C    T      0.5      1        2 
  20 chr20_33187593     HCab    C    T        0      0        2 
  20 chr20_33187593     HPrz    C    T        0      0        2 
  20 chr20_33187593     ZBoe    C    T        0      0        2 
  20 chr20_33187593     ZGre    C    T        0      0        2 
  20 chr20_33187593     ZHar    C    T        0      0        2 
  20 chr20_33187593   Sample    C    T        0      0        2 
  20 chr20_33190991     AAsi    G    T        0      0        2 
  20 chr20_33190991     AKia    G    T      0.5      1        2 
  20 chr20_33190991     AOna    G    T        0      0        2 
  20 chr20_33190991     ASom    G    T        0      0        2 
  20 chr20_33190991     HCab    G    T        0      0        2 
  20 chr20_33190991     HPrz    G    T        0      0        2 
  20 chr20_33190991     ZBoe    G    T      0.5      1        2 
  20 chr20_33190991     ZGre    G    T        0      0        2 
  20 chr20_33190991     ZHar    G    T      0.5      1        2 
  20 chr20_33190991   Sample    G    T        0      0        2 
  20 chr20_33227169     AAsi    T    C        0      0        2 
  20 chr20_33227169     AKia    T    C        0      0        2 
  20 chr20_33227169     AOna    T    C        0      0        2 
  20 chr20_33227169     ASom    T    C        0      0        2 
  20 chr20_33227169     HCab    T    C        1      2        2 
  20 chr20_33227169     HPrz    T    C      0.5      1        2 
  20 chr20_33227169     ZBoe    T    C        0      0        2 
  20 chr20_33227169     ZGre    T    C        0      0        2 
  20 chr20_33227169     ZHar    T    C        0      0        2 
  20 chr20_33227169   Sample    T    C        0      0        2 
  20 chr20_33243958     AAsi    A    C        0      0        2 
  20 chr20_33243958     AKia    A    C        0      0        2 
  20 chr20_33243958     AOna    A    C        0      0        2 
  20 chr20_33243958     ASom    A    C        0      0        2 
  20 chr20_33243958     HCab    A    C        0      0        2 
  20 chr20_33243958     HPrz    A    C      0.5      1        2 
  20 chr20_33243958     ZBoe    A    C        0      0        2 
  20 chr20_33243958     ZGre    A    C        0      0        2 
  20 chr20_33243958     ZHar    A    C      0.5      1        2 
  20 chr20_33243958   Sample    A    C        0      0        2 
  20 chr20_33246740     AAsi    C    T        0      0        2 
  20 chr20_33246740     AKia    C    T        0      0        2 
  20 chr20_33246740     AOna    C    T        0      0        2 
  20 chr20_33246740     ASom    C    T        0      0        2 
  20 chr20_33246740     HCab    C    T        0      0        2 
  20 chr20_33246740     HPrz    C    T        0      0        2 
  20 chr20_33246740     ZBoe    C    T        0      0        2 
  20 chr20_33246740     ZGre    C    T      0.5      1        2 
  20 chr20_33246740     ZHar    C    T        0      0        2 
  20 chr20_33246740   Sample    C    T        0      0        2 
  20 chr20_33252577     AAsi    T    G        0      0        2 
  20 chr20_33252577     AKia    T    G        0      0        2 
  20 chr20_33252577     AOna    T    G        0      0        2 
  20 chr20_33252577     ASom    T    G        0      0        2 
  20 chr20_33252577     HCab    T    G        0      0        2 
  20 chr20_33252577     HPrz    T    G        0      0        2 
  20 chr20_33252577     ZBoe    T    G        0      0        2 
  20 chr20_33252577     ZGre    T    G        0      0        2 
  20 chr20_33252577     ZHar    T    G        1      2        2 
  20 chr20_33252577   Sample    T    G        0      0        2 
  20 chr20_33252654     AAsi    G    C      0.5      1        2 
  20 chr20_33252654     AKia    G    C        0      0        2 
  20 chr20_33252654     AOna    G    C        0      0        2 
  20 chr20_33252654     ASom    G    C      0.5      1        2 
  20 chr20_33252654     HCab    G    C        0      0        2 
  20 chr20_33252654     HPrz    G    C        0      0        2 
  20 chr20_33252654     ZBoe    G    C        1      2        2 
  20 chr20_33252654     ZGre    G    C      0.5      1        2 
  20 chr20_33252654     ZHar    G    C        1      2        2 
  20 chr20_33252654   Sample    G    C        0      0        2 
  20 chr20_33260660     AAsi    A    G        0      0        2 
  20 chr20_33260660     AKia    A    G        0      0        2 
  20 chr20_33260660     AOna    A    G        0      0        2 
  20 chr20_33260660     ASom    A    G        0      0        2 
  20 chr20_33260660     HCab    A    G        0      0        2 
  20 chr20_33260660     HPrz    A    G        0      0        2 
  20 chr20_33260660     ZBoe    A    G      0.5      1        2 
  20 chr20_33260660     ZGre    A    G        0      0        2 
  20 chr20_33260660     ZHar    A    G        0      0        2 
  20 chr20_33260660   Sample    A    G        0      0        2 
  20 chr20_33263299     AAsi    A    G        0      0        2 
  20 chr20_33263299     AKia    A    G        0      0        2 
  20 chr20_33263299     AOna    A    G        0      0        2 
  20 chr20_33263299     ASom    A    G        0      0        2 
  20 chr20_33263299     HCab    A    G        0      0        2 
  20 chr20_33263299     HPrz    A    G        0      0        2 
  20 chr20_33263299     ZBoe    A    G        0      0        2 
  20 chr20_33263299     ZGre    A    G      0.5      1        2 
  20 chr20_33263299     ZHar    A    G        1      2        2 
  20 chr20_33263299   Sample    A    G        0      0        2 
  20 chr20_33266046     AAsi    T    G        0      0        2 
  20 chr20_33266046     AKia    T    G        0      0        2 
  20 chr20_33266046     AOna    T    G        0      0        2 
  20 chr20_33266046     ASom    T    G        0      0        2 
  20 chr20_33266046     HCab    T    G        1      2        2 
  20 chr20_33266046     HPrz    T    G        1      2        2 
  20 chr20_33266046     ZBoe    T    G        0      0        2 
  20 chr20_33266046     ZGre    T    G        0      0        2 
  20 chr20_33266046     ZHar    T    G        0      0        2 
  20 chr20_33266046   Sample    T    G        1      2        2 
  20 chr20_33278569     AAsi    C    T        0      0        2 
  20 chr20_33278569     AKia    C    T      0.5      1        2 
  20 chr20_33278569     AOna    C    T        0      0        2 
  20 chr20_33278569     ASom    C    T        0      0        2 
  20 chr20_33278569     HCab    C    T        0      0        2 
  20 chr20_33278569     HPrz    C    T        0      0        2 
  20 chr20_33278569     ZBoe    C    T        0      0        2 
  20 chr20_33278569     ZGre    C    T        0      0        2 
  20 chr20_33278569     ZHar    C    T        0      0        2 
  20 chr20_33278569   Sample    C    T        0      0        2 
  20 chr20_33280055     AAsi    T    C        0      0        2 
  20 chr20_33280055     AKia    T    C        0      0        2 
  20 chr20_33280055     AOna    T    C        0      0        2 
  20 chr20_33280055     ASom    T    C        0      0        2 
  20 chr20_33280055     HCab    T    C        0      0        2 
  20 chr20_33280055     HPrz    T    C        0      0        2 
  20 chr20_33280055     ZBoe    T    C        0      0        2 
  20 chr20_33280055     ZGre    T    C      0.5      1        2 
  20 chr20_33280055     ZHar    T    C        0      0        2 
  20 chr20_33280055   Sample    T    C        0      0        2 
  20 chr20_33282795     AAsi    A    G        0      0        2 
  20 chr20_33282795     AKia    A    G        0      0        2 
  20 chr20_33282795     AOna    A    G        0      0        2 
  20 chr20_33282795     ASom    A    G        0      0        2 
  20 chr20_33282795     HCab    A    G        0      0        2 
  20 chr20_33282795     HPrz    A    G        0      0        2 
  20 chr20_33282795     ZBoe    A    G      0.5      1        2 
  20 chr20_33282795     ZGre    A    G        1      2        2 
  20 chr20_33282795     ZHar    A    G        0      0        2 
  20 chr20_33282795   Sample    A    G        0      0        2 
  20 chr20_33285971     AAsi    G    C        0      0        2 
  20 chr20_33285971     AKia    G    C      0.5      1        2 
  20 chr20_33285971     AOna    G    C        1      2        2 
  20 chr20_33285971     ASom    G    C        0      0        2 
  20 chr20_33285971     HCab    G    C        0      0        2 
  20 chr20_33285971     HPrz    G    C        0      0        2 
  20 chr20_33285971     ZBoe    G    C        0      0        2 
  20 chr20_33285971     ZGre    G    C        0      0        2 
  20 chr20_33285971     ZHar    G    C        0      0        2 
  20 chr20_33285971   Sample    G    C        0      0        2 
  20 chr20_33288444     AAsi    A    G        0      0        2 
  20 chr20_33288444     AKia    A    G        0      0        2 
  20 chr20_33288444     AOna    A    G        0      0        2 
  20 chr20_33288444     ASom    A    G        0      0        2 
  20 chr20_33288444     HCab    A    G        0      0        2 
  20 chr20_33288444     HPrz    A    G        0      0        2 
  20 chr20_33288444     ZBoe    A    G      0.5      1        2 
  20 chr20_33288444     ZGre    A    G        0      0        2 
  20 chr20_33288444     ZHar    A    G        0      0        2 
  20 chr20_33288444   Sample    A    G        0      0        2 
  20 chr20_33289277     AAsi    G    C      0.5      1        2 
  20 chr20_33289277     AKia    G    C        0      0        2 
  20 chr20_33289277     AOna    G    C        0      0        2 
  20 chr20_33289277     ASom    G    C        0      0        2 
  20 chr20_33289277     HCab    G    C        0      0        2 
  20 chr20_33289277     HPrz    G    C        0      0        2 
  20 chr20_33289277     ZBoe    G    C        0      0        2 
  20 chr20_33289277     ZGre    G    C        0      0        2 
  20 chr20_33289277     ZHar    G    C        0      0        2 
  20 chr20_33289277   Sample    G    C        0      0        2 
  20 chr20_33294883     AAsi    T    C      0.5      1        2 
  20 chr20_33294883     AKia    T    C        0      0        2 
  20 chr20_33294883     AOna    T    C        0      0        2 
  20 chr20_33294883     ASom    T    C        0      0        2 
  20 chr20_33294883     HCab    T    C        0      0        2 
  20 chr20_33294883     HPrz    T    C        0      0        2 
  20 chr20_33294883     ZBoe    T    C        0      0        2 
  20 chr20_33294883     ZGre    T    C        0      0        2 
  20 chr20_33294883     ZHar    T    C        0      0        2 
  20 chr20_33294883   Sample    T    C        0      0        2 
  20 chr20_33296931     AAsi    G    T        0      0        2 
  20 chr20_33296931     AKia    G    T        0      0        2 
  20 chr20_33296931     AOna    G    T        0      0        2 
  20 chr20_33296931     ASom    G    T        0      0        2 
  20 chr20_33296931     HCab    G    T        0      0        2 
  20 chr20_33296931     HPrz    G    T        0      0        2 
  20 chr20_33296931     ZBoe    G    T        1      2        2 
  20 chr20_33296931     ZGre    G    T        0      0        2 
  20 chr20_33296931     ZHar    G    T        0      0        2 
  20 chr20_33296931   Sample    G    T        0      0        2 
  20 chr20_33300415     AAsi    A    G        0      0        2 
  20 chr20_33300415     AKia    A    G      0.5      1        2 
  20 chr20_33300415     AOna    A    G        0      0        2 
  20 chr20_33300415     ASom    A    G        0      0        2 
  20 chr20_33300415     HCab    A    G        0      0        2 
  20 chr20_33300415     HPrz    A    G        0      0        2 
  20 chr20_33300415     ZBoe    A    G        0      0        2 
  20 chr20_33300415     ZGre    A    G        0      0        2 
  20 chr20_33300415     ZHar    A    G        0      0        2 
  20 chr20_33300415   Sample    A    G        0      0        2 
  20 chr20_33300723     AAsi    G    T        1      2        2 
  20 chr20_33300723     AKia    G    T        1      2        2 
  20 chr20_33300723     AOna    G    T        1      2        2 
  20 chr20_33300723     ASom    G    T        0      0        2 
  20 chr20_33300723     HCab    G    T      0.5      1        2 
  20 chr20_33300723     HPrz    G    T        1      2        2 
  20 chr20_33300723     ZBoe    G    T      0.5      1        2 
  20 chr20_33300723     ZGre    G    T        0      0        2 
  20 chr20_33300723     ZHar    G    T        0      0        2 
  20 chr20_33300723   Sample    G    T        0      0        2 
  20 chr20_33309142     AAsi    C    A        0      0        2 
  20 chr20_33309142     AKia    C    A        0      0        2 
  20 chr20_33309142     AOna    C    A        0      0        2 
  20 chr20_33309142     ASom    C    A        0      0        2 
  20 chr20_33309142     HCab    C    A        0      0        2 
  20 chr20_33309142     HPrz    C    A        0      0        2 
  20 chr20_33309142     ZBoe    C    A        0      0        2 
  20 chr20_33309142     ZGre    C    A        1      2        2 
  20 chr20_33309142     ZHar    C    A        0      0        2 
  20 chr20_33309142   Sample    C    A        0      0        2 
  20 chr20_33309753     AAsi    T    G        0      0        2 
  20 chr20_33309753     AKia    T    G      0.5      1        2 
  20 chr20_33309753     AOna    T    G        0      0        2 
  20 chr20_33309753     ASom    T    G        0      0        2 
  20 chr20_33309753     HCab    T    G        0      0        2 
  20 chr20_33309753     HPrz    T    G        0      0        2 
  20 chr20_33309753     ZBoe    T    G        0      0        2 
  20 chr20_33309753     ZGre    T    G        0      0        2 
  20 chr20_33309753     ZHar    T    G        0      0        2 
  20 chr20_33309753   Sample    T    G        0      0        2 
  20 chr20_33325107     AAsi    C    G      0.5      1        2 
  20 chr20_33325107     AKia    C    G        0      0        2 
  20 chr20_33325107     AOna    C    G        0      0        2 
  20 chr20_33325107     ASom    C    G        0      0        2 
  20 chr20_33325107     HCab    C    G        0      0        2 
  20 chr20_33325107     HPrz    C    G        0      0        2 
  20 chr20_33325107     ZBoe    C    G        0      0        2 
  20 chr20_33325107     ZGre    C    G        0      0        2 
  20 chr20_33325107     ZHar    C    G        0      0        2 
  20 chr20_33325107   Sample    C    G        0      0        2 
  20 chr20_33325354     AAsi    C    T        0      0        2 
  20 chr20_33325354     AKia    C    T      0.5      1        2 
  20 chr20_33325354     AOna    C    T        0      0        2 
  20 chr20_33325354     ASom    C    T        0      0        2 
  20 chr20_33325354     HCab    C    T        0      0        2 
  20 chr20_33325354     HPrz    C    T        0      0        2 
  20 chr20_33325354     ZBoe    C    T        0      0        2 
  20 chr20_33325354     ZGre    C    T        0      0        2 
  20 chr20_33325354     ZHar    C    T        0      0        2 
  20 chr20_33325354   Sample    C    T        0      0        2 
  20 chr20_33325749     AAsi    T    C        0      0        2 
  20 chr20_33325749     AKia    T    C        0      0        2 
  20 chr20_33325749     AOna    T    C        0      0        2 
  20 chr20_33325749     ASom    T    C        0      0        2 
  20 chr20_33325749     HCab    T    C        0      0        2 
  20 chr20_33325749     HPrz    T    C        0      0        2 
  20 chr20_33325749     ZBoe    T    C      0.5      1        2 
  20 chr20_33325749     ZGre    T    C        0      0        2 
  20 chr20_33325749     ZHar    T    C        0      0        2 
  20 chr20_33325749   Sample    T    C        0      0        2 
  20 chr20_33329068     AAsi    C    T        0      0        2 
  20 chr20_33329068     AKia    C    T        0      0        2 
  20 chr20_33329068     AOna    C    T        1      2        2 
  20 chr20_33329068     ASom    C    T        0      0        2 
  20 chr20_33329068     HCab    C    T        0      0        2 
  20 chr20_33329068     HPrz    C    T        0      0        2 
  20 chr20_33329068     ZBoe    C    T        1      2        2 
  20 chr20_33329068     ZGre    C    T        0      0        2 
  20 chr20_33329068     ZHar    C    T        0      0        2 
  20 chr20_33329068   Sample    C    T        0      0        2 
  20 chr20_33329836     AAsi    A    G        0      0        2 
  20 chr20_33329836     AKia    A    G        0      0        2 
  20 chr20_33329836     AOna    A    G        0      0        2 
  20 chr20_33329836     ASom    A    G        0      0        2 
  20 chr20_33329836     HCab    A    G        0      0        2 
  20 chr20_33329836     HPrz    A    G        0      0        2 
  20 chr20_33329836     ZBoe    A    G        0      0        2 
  20 chr20_33329836     ZGre    A    G        0      0        2 
  20 chr20_33329836     ZHar    A    G        1      2        2 
  20 chr20_33329836   Sample    A    G        0      0        2 
  20 chr20_33336247     AAsi    T    A        0      0        2 
  20 chr20_33336247     AKia    T    A        0      0        2 
  20 chr20_33336247     AOna    T    A        0      0        2 
  20 chr20_33336247     ASom    T    A        0      0        2 
  20 chr20_33336247     HCab    T    A      0.5      1        2 
  20 chr20_33336247     HPrz    T    A        0      0        2 
  20 chr20_33336247     ZBoe    T    A        0      0        2 
  20 chr20_33336247     ZGre    T    A        0      0        2 
  20 chr20_33336247     ZHar    T    A        0      0        2 
  20 chr20_33336247   Sample    T    A        0      0        2 
  20 chr20_33341468     AAsi    A    G        0      0        2 
  20 chr20_33341468     AKia    A    G      0.5      1        2 
  20 chr20_33341468     AOna    A    G        1      2        2 
  20 chr20_33341468     ASom    A    G        0      0        2 
  20 chr20_33341468     HCab    A    G        0      0        2 
  20 chr20_33341468     HPrz    A    G        0      0        2 
  20 chr20_33341468     ZBoe    A    G        1      2        2 
  20 chr20_33341468     ZGre    A    G        1      2        2 
  20 chr20_33341468     ZHar    A    G        1      2        2 
  20 chr20_33341468   Sample    A    G        0      0        2 
  20 chr20_33341950     AAsi    A    G        1      2        2 
  20 chr20_33341950     AKia    A    G        0      0        2 
  20 chr20_33341950     AOna    A    G        0      0        2 
  20 chr20_33341950     ASom    A    G        1      2        2 
  20 chr20_33341950     HCab    A    G      0.5      1        2 
  20 chr20_33341950     HPrz    A    G        1      2        2 
  20 chr20_33341950     ZBoe    A    G        0      0        2 
  20 chr20_33341950     ZGre    A    G        0      0        2 
  20 chr20_33341950     ZHar    A    G        0      0        2 
  20 chr20_33341950   Sample    A    G        1      2        2 
  20 chr20_33346039     AAsi    A    G        0      0        2 
  20 chr20_33346039     AKia    A    G        0      0        2 
  20 chr20_33346039     AOna    A    G        0      0        2 
  20 chr20_33346039     ASom    A    G        0      0        2 
  20 chr20_33346039     HCab    A    G        0      0        2 
  20 chr20_33346039     HPrz    A    G        0      0        2 
  20 chr20_33346039     ZBoe    A    G        0      0        2 
  20 chr20_33346039     ZGre    A    G        1      2        2 
  20 chr20_33346039     ZHar    A    G        0      0        2 
  20 chr20_33346039   Sample    A    G        0      0        2 
  20 chr20_33348004     AAsi    G    C        0      0        2 
  20 chr20_33348004     AKia    G    C      0.5      1        2 
  20 chr20_33348004     AOna    G    C        0      0        2 
  20 chr20_33348004     ASom    G    C        0      0        2 
  20 chr20_33348004     HCab    G    C        0      0        2 
  20 chr20_33348004     HPrz    G    C        0      0        2 
  20 chr20_33348004     ZBoe    G    C        0      0        2 
  20 chr20_33348004     ZGre    G    C        0      0        2 
  20 chr20_33348004     ZHar    G    C        0      0        2 
  20 chr20_33348004   Sample    G    C        0      0        2 
  20 chr20_33359574     AAsi    C    T        0      0        2 
  20 chr20_33359574     AKia    C    T        0      0        2 
  20 chr20_33359574     AOna    C    T        0      0        2 
  20 chr20_33359574     ASom    C    T        0      0        2 
  20 chr20_33359574     HCab    C    T        0      0        2 
  20 chr20_33359574     HPrz    C    T        0      0        2 
  20 chr20_33359574     ZBoe    C    T        1      2        2 
  20 chr20_33359574     ZGre    C    T        1      2        2 
  20 chr20_33359574     ZHar    C    T        1      2        2 
  20 chr20_33359574   Sample    C    T        0      0        2 
  20 chr20_33361926     AAsi    A    G        0      0        2 
  20 chr20_33361926     AKia    A    G        1      2        2 
  20 chr20_33361926     AOna    A    G        0      0        2 
  20 chr20_33361926     ASom    A    G        0      0        2 
  20 chr20_33361926     HCab    A    G        0      0        2 
  20 chr20_33361926     HPrz    A    G        0      0        2 
  20 chr20_33361926     ZBoe    A    G        0      0        2 
  20 chr20_33361926     ZGre    A    G        0      0        2 
  20 chr20_33361926     ZHar    A    G        0      0        2 
  20 chr20_33361926   Sample    A    G        0      0        2 
  20 chr20_33375943     AAsi    T    G        0      0        2 
  20 chr20_33375943     AKia    T    G        0      0        2 
  20 chr20_33375943     AOna    T    G        0      0        2 
  20 chr20_33375943     ASom    T    G        0      0        2 
  20 chr20_33375943     HCab    T    G        1      2        2 
  20 chr20_33375943     HPrz    T    G        1      2        2 
  20 chr20_33375943     ZBoe    T    G        1      2        2 
  20 chr20_33375943     ZGre    T    G      0.5      1        2 
  20 chr20_33375943     ZHar    T    G        0      0        2 
  20 chr20_33375943   Sample    T    G        1      2        2 
  20 chr20_33382430     AAsi    G    A      0.5      1        2 
  20 chr20_33382430     AKia    G    A        0      0        2 
  20 chr20_33382430     AOna    G    A        0      0        2 
  20 chr20_33382430     ASom    G    A        0      0        2 
  20 chr20_33382430     HCab    G    A        0      0        2 
  20 chr20_33382430     HPrz    G    A        0      0        2 
  20 chr20_33382430     ZBoe    G    A        0      0        2 
  20 chr20_33382430     ZGre    G    A        0      0        2 
  20 chr20_33382430     ZHar    G    A        0      0        2 
  20 chr20_33382430   Sample    G    A        0      0        2 
  20 chr20_33383954     AAsi    T    C        0      0        2 
  20 chr20_33383954     AKia    T    C        0      0        2 
  20 chr20_33383954     AOna    T    C        0      0        2 
  20 chr20_33383954     ASom    T    C        0      0        2 
  20 chr20_33383954     HCab    T    C        0      0        2 
  20 chr20_33383954     HPrz    T    C        0      0        2 
  20 chr20_33383954     ZBoe    T    C        0      0        2 
  20 chr20_33383954     ZGre    T    C      0.5      1        2 
  20 chr20_33383954     ZHar    T    C        0      0        2 
  20 chr20_33383954   Sample    T    C        0      0        2 
  20 chr20_33385161     AAsi    A    G      0.5      1        2 
  20 chr20_33385161     AKia    A    G        0      0        2 
  20 chr20_33385161     AOna    A    G        0      0        2 
  20 chr20_33385161     ASom    A    G        0      0        2 
  20 chr20_33385161     HCab    A    G        0      0        2 
  20 chr20_33385161     HPrz    A    G        0      0        2 
  20 chr20_33385161     ZBoe    A    G        0      0        2 
  20 chr20_33385161     ZGre    A    G        0      0        2 
  20 chr20_33385161     ZHar    A    G        0      0        2 
  20 chr20_33385161   Sample    A    G        0      0        2 
  20 chr20_33410599     AAsi    T    A        0      0        2 
  20 chr20_33410599     AKia    T    A      0.5      1        2 
  20 chr20_33410599     AOna    T    A        0      0        2 
  20 chr20_33410599     ASom    T    A        0      0        2 
  20 chr20_33410599     HCab    T    A        0      0        2 
  20 chr20_33410599     HPrz    T    A        0      0        2 
  20 chr20_33410599     ZBoe    T    A        0      0        2 
  20 chr20_33410599     ZGre    T    A        0      0        2 
  20 chr20_33410599     ZHar    T    A        0      0        2 
  20 chr20_33410599   Sample    T    A        0      0        2 
  20 chr20_33413279     AAsi    T    C        0      0        2 
  20 chr20_33413279     AKia    T    C        0      0        2 
  20 chr20_33413279     AOna    T    C        0      0        2 
  20 chr20_33413279     ASom    T    C        0      0        2 
  20 chr20_33413279     HCab    T    C        1      2        2 
  20 chr20_33413279     HPrz    T    C      0.5      1        2 
  20 chr20_33413279     ZBoe    T    C        0      0        2 
  20 chr20_33413279     ZGre    T    C        0      0        2 
  20 chr20_33413279     ZHar    T    C        0      0        2 
  20 chr20_33413279   Sample    T    C        1      2        2 
  20 chr20_33424249     AAsi    A    G        0      0        2 
  20 chr20_33424249     AKia    A    G      0.5      1        2 
  20 chr20_33424249     AOna    A    G        0      0        2 
  20 chr20_33424249     ASom    A    G        0      0        2 
  20 chr20_33424249     HCab    A    G        0      0        2 
  20 chr20_33424249     HPrz    A    G        0      0        2 
  20 chr20_33424249     ZBoe    A    G        0      0        2 
  20 chr20_33424249     ZGre    A    G        0      0        2 
  20 chr20_33424249     ZHar    A    G        0      0        2 
  20 chr20_33424249   Sample    A    G        0      0        2 
  20 chr20_33426032     AAsi    C    T        0      0        2 
  20 chr20_33426032     AKia    C    T        0      0        2 
  20 chr20_33426032     AOna    C    T        0      0        2 
  20 chr20_33426032     ASom    C    T        0      0        2 
  20 chr20_33426032     HCab    C    T        0      0        2 
  20 chr20_33426032     HPrz    C    T        0      0        2 
  20 chr20_33426032     ZBoe    C    T        0      0        2 
  20 chr20_33426032     ZGre    C    T        0      0        2 
  20 chr20_33426032     ZHar    C    T        1      2        2 
  20 chr20_33426032   Sample    C    T        0      0        2 
  20 chr20_33426536     AAsi    T    G        0      0        2 
  20 chr20_33426536     AKia    T    G      0.5      1        2 
  20 chr20_33426536     AOna    T    G        0      0        2 
  20 chr20_33426536     ASom    T    G      0.5      1        2 
  20 chr20_33426536     HCab    T    G        0      0        2 
  20 chr20_33426536     HPrz    T    G        0      0        2 
  20 chr20_33426536     ZBoe    T    G        0      0        2 
  20 chr20_33426536     ZGre    T    G        0      0        2 
  20 chr20_33426536     ZHar    T    G        0      0        2 
  20 chr20_33426536   Sample    T    G        0      0        2 
  20 chr20_33427481     AAsi    C    G        0      0        2 
  20 chr20_33427481     AKia    C    G      0.5      1        2 
  20 chr20_33427481     AOna    C    G        0      0        2 
  20 chr20_33427481     ASom    C    G      0.5      1        2 
  20 chr20_33427481     HCab    C    G        0      0        2 
  20 chr20_33427481     HPrz    C    G        0      0        2 
  20 chr20_33427481     ZBoe    C    G        0      0        2 
  20 chr20_33427481     ZGre    C    G        0      0        2 
  20 chr20_33427481     ZHar    C    G        0      0        2 
  20 chr20_33427481   Sample    C    G        0      0        2 
  20 chr20_33430481     AAsi    G    A        0      0        2 
  20 chr20_33430481     AKia    G    A        0      0        2 
  20 chr20_33430481     AOna    G    A        0      0        2 
  20 chr20_33430481     ASom    G    A        0      0        2 
  20 chr20_33430481     HCab    G    A        0      0        2 
  20 chr20_33430481     HPrz    G    A        0      0        2 
  20 chr20_33430481     ZBoe    G    A        0      0        2 
  20 chr20_33430481     ZGre    G    A        1      2        2 
  20 chr20_33430481     ZHar    G    A        0      0        2 
  20 chr20_33430481   Sample    G    A        0      0        2 
  20 chr20_33432903     AAsi    G    A        0      0        2 
  20 chr20_33432903     AKia    G    A        1      2        2 
  20 chr20_33432903     AOna    G    A        0      0        2 
  20 chr20_33432903     ASom    G    A      0.5      1        2 
  20 chr20_33432903     HCab    G    A        0      0        2 
  20 chr20_33432903     HPrz    G    A        0      0        2 
  20 chr20_33432903     ZBoe    G    A        0      0        2 
  20 chr20_33432903     ZGre    G    A        0      0        2 
  20 chr20_33432903     ZHar    G    A        0      0        2 
  20 chr20_33432903   Sample    G    A        0      0        2 
  20 chr20_33435413     AAsi    A    G        0      0        2 
  20 chr20_33435413     AKia    A    G        0      0        2 
  20 chr20_33435413     AOna    A    G        0      0        2 
  20 chr20_33435413     ASom    A    G        0      0        2 
  20 chr20_33435413     HCab    A    G        1      2        2 
  20 chr20_33435413     HPrz    A    G        1      2        2 
  20 chr20_33435413     ZBoe    A    G        0      0        2 
  20 chr20_33435413     ZGre    A    G        0      0        2 
  20 chr20_33435413     ZHar    A    G        0      0        2 
  20 chr20_33435413   Sample    A    G        1      2        2 
  20 chr20_33435852     AAsi    A    G        0      0        2 
  20 chr20_33435852     AKia    A    G        0      0        2 
  20 chr20_33435852     AOna    A    G        0      0        2 
  20 chr20_33435852     ASom    A    G        0      0        2 
  20 chr20_33435852     HCab    A    G        0      0        2 
  20 chr20_33435852     HPrz    A    G        0      0        2 
  20 chr20_33435852     ZBoe    A    G      0.5      1        2 
  20 chr20_33435852     ZGre    A    G        0      0        2 
  20 chr20_33435852     ZHar    A    G        0      0        2 
  20 chr20_33435852   Sample    A    G        0      0        2 
  20 chr20_33444301     AAsi    C    T        0      0        2 
  20 chr20_33444301     AKia    C    T      0.5      1        2 
  20 chr20_33444301     AOna    C    T      0.5      1        2 
  20 chr20_33444301     ASom    C    T        0      0        2 
  20 chr20_33444301     HCab    C    T        0      0        2 
  20 chr20_33444301     HPrz    C    T        0      0        2 
  20 chr20_33444301     ZBoe    C    T        0      0        2 
  20 chr20_33444301     ZGre    C    T        0      0        2 
  20 chr20_33444301     ZHar    C    T        0      0        2 
  20 chr20_33444301   Sample    C    T        0      0        2 
  20 chr20_33444719     AAsi    A    G        0      0        2 
  20 chr20_33444719     AKia    A    G      0.5      1        2 
  20 chr20_33444719     AOna    A    G        0      0        2 
  20 chr20_33444719     ASom    A    G        0      0        2 
  20 chr20_33444719     HCab    A    G        0      0        2 
  20 chr20_33444719     HPrz    A    G        0      0        2 
  20 chr20_33444719     ZBoe    A    G        0      0        2 
  20 chr20_33444719     ZGre    A    G        0      0        2 
  20 chr20_33444719     ZHar    A    G        0      0        2 
  20 chr20_33444719   Sample    A    G        0      0        2 
  20 chr20_33447238     AAsi    C    A      0.5      1        2 
  20 chr20_33447238     AKia    C    A        0      0        2 
  20 chr20_33447238     AOna    C    A        0      0        2 
  20 chr20_33447238     ASom    C    A      0.5      1        2 
  20 chr20_33447238     HCab    C    A        0      0        2 
  20 chr20_33447238     HPrz    C    A        0      0        2 
  20 chr20_33447238     ZBoe    C    A        0      0        2 
  20 chr20_33447238     ZGre    C    A        0      0        2 
  20 chr20_33447238     ZHar    C    A        0      0        2 
  20 chr20_33447238   Sample    C    A        0      0        2 
  20 chr20_33463899     AAsi    G    A        0      0        2 
  20 chr20_33463899     AKia    G    A        1      2        2 
  20 chr20_33463899     AOna    G    A      0.5      1        2 
  20 chr20_33463899     ASom    G    A        0      0        2 
  20 chr20_33463899     HCab    G    A        0      0        2 
  20 chr20_33463899     HPrz    G    A        0      0        2 
  20 chr20_33463899     ZBoe    G    A        0      0        2 
  20 chr20_33463899     ZGre    G    A        0      0        2 
  20 chr20_33463899     ZHar    G    A        0      0        2 
  20 chr20_33463899   Sample    G    A        0      0        2 
  20 chr20_33466626     AAsi    T    G        0      0        2 
  20 chr20_33466626     AKia    T    G        0      0        2 
  20 chr20_33466626     AOna    T    G        0      0        2 
  20 chr20_33466626     ASom    T    G        0      0        2 
  20 chr20_33466626     HCab    T    G        0      0        2 
  20 chr20_33466626     HPrz    T    G        0      0        2 
  20 chr20_33466626     ZBoe    T    G      0.5      1        2 
  20 chr20_33466626     ZGre    T    G        0      0        2 
  20 chr20_33466626     ZHar    T    G        0      0        2 
  20 chr20_33466626   Sample    T    G        0      0        2 
  20 chr20_33469590     AAsi    C    G        0      0        2 
  20 chr20_33469590     AKia    C    G        0      0        2 
  20 chr20_33469590     AOna    C    G        0      0        2 
  20 chr20_33469590     ASom    C    G        0      0        2 
  20 chr20_33469590     HCab    C    G      0.5      1        2 
  20 chr20_33469590     HPrz    C    G        0      0        2 
  20 chr20_33469590     ZBoe    C    G        0      0        2 
  20 chr20_33469590     ZGre    C    G        0      0        2 
  20 chr20_33469590     ZHar    C    G        0      0        2 
  20 chr20_33469590   Sample    C    G        0      0        2 
  20 chr20_33489042     AAsi    G    C      0.5      1        2 
  20 chr20_33489042     AKia    G    C        0      0        2 
  20 chr20_33489042     AOna    G    C        0      0        2 
  20 chr20_33489042     ASom    G    C        0      0        2 
  20 chr20_33489042     HCab    G    C        0      0        2 
  20 chr20_33489042     HPrz    G    C        0      0        2 
  20 chr20_33489042     ZBoe    G    C        0      0        2 
  20 chr20_33489042     ZGre    G    C        0      0        2 
  20 chr20_33489042     ZHar    G    C        0      0        2 
  20 chr20_33489042   Sample    G    C        0      0        2 
  20 chr20_33493407     AAsi    C    T        0      0        2 
  20 chr20_33493407     AKia    C    T        1      2        2 
  20 chr20_33493407     AOna    C    T        1      2        2 
  20 chr20_33493407     ASom    C    T        0      0        2 
  20 chr20_33493407     HCab    C    T        0      0        2 
  20 chr20_33493407     HPrz    C    T        0      0        2 
  20 chr20_33493407     ZBoe    C    T        0      0        2 
  20 chr20_33493407     ZGre    C    T        0      0        2 
  20 chr20_33493407     ZHar    C    T        0      0        2 
  20 chr20_33493407   Sample    C    T        0      0        2 
  20 chr20_33494816     AAsi    G    A      0.5      1        2 
  20 chr20_33494816     AKia    G    A        0      0        2 
  20 chr20_33494816     AOna    G    A        0      0        2 
  20 chr20_33494816     ASom    G    A        0      0        2 
  20 chr20_33494816     HCab    G    A        0      0        2 
  20 chr20_33494816     HPrz    G    A        0      0        2 
  20 chr20_33494816     ZBoe    G    A        0      0        2 
  20 chr20_33494816     ZGre    G    A        0      0        2 
  20 chr20_33494816     ZHar    G    A        0      0        2 
  20 chr20_33494816   Sample    G    A        0      0        2 
  20 chr20_33496066     AAsi    C    T        0      0        2 
  20 chr20_33496066     AKia    C    T        0      0        2 
  20 chr20_33496066     AOna    C    T        0      0        2 
  20 chr20_33496066     ASom    C    T        0      0        2 
  20 chr20_33496066     HCab    C    T        0      0        2 
  20 chr20_33496066     HPrz    C    T        0      0        2 
  20 chr20_33496066     ZBoe    C    T        1      2        2 
  20 chr20_33496066     ZGre    C    T        1      2        2 
  20 chr20_33496066     ZHar    C    T        0      0        2 
  20 chr20_33496066   Sample    C    T        0      0        2 
  20 chr20_33496371     AAsi    T    C        0      0        2 
  20 chr20_33496371     AKia    T    C        0      0        2 
  20 chr20_33496371     AOna    T    C        0      0        2 
  20 chr20_33496371     ASom    T    C        0      0        2 
  20 chr20_33496371     HCab    T    C        1      2        2 
  20 chr20_33496371     HPrz    T    C        1      2        2 
  20 chr20_33496371     ZBoe    T    C        0      0        2 
  20 chr20_33496371     ZGre    T    C        0      0        2 
  20 chr20_33496371     ZHar    T    C        0      0        2 
  20 chr20_33496371   Sample    T    C        1      2        2 
  20 chr20_33496372     AAsi    A    G      0.5      1        2 
  20 chr20_33496372     AKia    A    G        1      2        2 
  20 chr20_33496372     AOna    A    G        1      2        2 
  20 chr20_33496372     ASom    A    G        1      2        2 
  20 chr20_33496372     HCab    A    G        0      0        2 
  20 chr20_33496372     HPrz    A    G        0      0        2 
  20 chr20_33496372     ZBoe    A    G        0      0        2 
  20 chr20_33496372     ZGre    A    G        0      0        2 
  20 chr20_33496372     ZHar    A    G        0      0        2 
  20 chr20_33496372   Sample    A    G        0      0        2 
  20 chr20_33496777     AAsi    C    A      0.5      1        2 
  20 chr20_33496777     AKia    C    A        0      0        2 
  20 chr20_33496777     AOna    C    A        0      0        2 
  20 chr20_33496777     ASom    C    A        0      0        2 
  20 chr20_33496777     HCab    C    A        0      0        2 
  20 chr20_33496777     HPrz    C    A        0      0        2 
  20 chr20_33496777     ZBoe    C    A        0      0        2 
  20 chr20_33496777     ZGre    C    A        0      0        2 
  20 chr20_33496777     ZHar    C    A        0      0        2 
  20 chr20_33496777   Sample    C    A        0      0        2 
  20 chr20_33499421     AAsi    A    G        1      2        2 
  20 chr20_33499421     AKia    A    G        1      2        2 
  20 chr20_33499421     AOna    A    G        1      2        2 
  20 chr20_33499421     ASom    A    G        1      2        2 
  20 chr20_33499421     HCab    A    G        0      0        2 
  20 chr20_33499421     HPrz    A    G        0      0        2 
  20 chr20_33499421     ZBoe    A    G        0      0        2 
  20 chr20_33499421     ZGre    A    G        1      2        2 
  20 chr20_33499421     ZHar    A    G        0      0        2 
  20 chr20_33499421   Sample    A    G        0      0        2 
  20 chr20_33501231     AAsi    G    A        0      0        2 
  20 chr20_33501231     AKia    G    A        0      0        2 
  20 chr20_33501231     AOna    G    A        0      0        2 
  20 chr20_33501231     ASom    G    A        0      0        2 
  20 chr20_33501231     HCab    G    A        0      0        2 
  20 chr20_33501231     HPrz    G    A        0      0        2 
  20 chr20_33501231     ZBoe    G    A        1      2        2 
  20 chr20_33501231     ZGre    G    A        0      0        2 
  20 chr20_33501231     ZHar    G    A        0      0        2 
  20 chr20_33501231   Sample    G    A        0      0        2 
  20 chr20_33505420     AAsi    C    T      0.5      1        2 
  20 chr20_33505420     AKia    C    T        1      2        2 
  20 chr20_33505420     AOna    C    T        1      2        2 
  20 chr20_33505420     ASom    C    T        0      0        2 
  20 chr20_33505420     HCab    C    T        0      0        2 
  20 chr20_33505420     HPrz    C    T        0      0        2 
  20 chr20_33505420     ZBoe    C    T        0      0        2 
  20 chr20_33505420     ZGre    C    T        0      0        2 
  20 chr20_33505420     ZHar    C    T        0      0        2 
  20 chr20_33505420   Sample    C    T        0      0        2 
  20 chr20_33508237     AAsi    C    G        0      0        2 
  20 chr20_33508237     AKia    C    G        0      0        2 
  20 chr20_33508237     AOna    C    G        0      0        2 
  20 chr20_33508237     ASom    C    G        0      0        2 
  20 chr20_33508237     HCab    C    G        0      0        2 
  20 chr20_33508237     HPrz    C    G      0.5      1        2 
  20 chr20_33508237     ZBoe    C    G        0      0        2 
  20 chr20_33508237     ZGre    C    G        0      0        2 
  20 chr20_33508237     ZHar    C    G        0      0        2 
  20 chr20_33508237   Sample    C    G        0      0        2 
  20 chr20_33510677     AAsi    A    G        0      0        2 
  20 chr20_33510677     AKia    A    G        0      0        2 
  20 chr20_33510677     AOna    A    G        0      0        2 
  20 chr20_33510677     ASom    A    G        0      0        2 
  20 chr20_33510677     HCab    A    G      0.5      1        2 
  20 chr20_33510677     HPrz    A    G        1      2        2 
  20 chr20_33510677     ZBoe    A    G        0      0        2 
  20 chr20_33510677     ZGre    A    G        0      0        2 
  20 chr20_33510677     ZHar    A    G        0      0        2 
  20 chr20_33510677   Sample    A    G        0      0        2 
  20 chr20_33512694     AAsi    T    C      0.5      1        2 
  20 chr20_33512694     AKia    T    C        0      0        2 
  20 chr20_33512694     AOna    T    C        0      0        2 
  20 chr20_33512694     ASom    T    C        1      2        2 
  20 chr20_33512694     HCab    T    C        0      0        2 
  20 chr20_33512694     HPrz    T    C        0      0        2 
  20 chr20_33512694     ZBoe    T    C        0      0        2 
  20 chr20_33512694     ZGre    T    C        0      0        2 
  20 chr20_33512694     ZHar    T    C        0      0        2 
  20 chr20_33512694   Sample    T    C        0      0        2 
  20 chr20_33513327     AAsi    G    T        0      0        2 
  20 chr20_33513327     AKia    G    T        0      0        2 
  20 chr20_33513327     AOna    G    T        0      0        2 
  20 chr20_33513327     ASom    G    T        0      0        2 
  20 chr20_33513327     HCab    G    T        0      0        2 
  20 chr20_33513327     HPrz    G    T        0      0        2 
  20 chr20_33513327     ZBoe    G    T        0      0        2 
  20 chr20_33513327     ZGre    G    T      0.5      1        2 
  20 chr20_33513327     ZHar    G    T        0      0        2 
  20 chr20_33513327   Sample    G    T        0      0        2 
  20 chr20_33514068     AAsi    A    G        0      0        2 
  20 chr20_33514068     AKia    A    G        0      0        2 
  20 chr20_33514068     AOna    A    G        0      0        2 
  20 chr20_33514068     ASom    A    G        0      0        2 
  20 chr20_33514068     HCab    A    G        1      2        2 
  20 chr20_33514068     HPrz    A    G        1      2        2 
  20 chr20_33514068     ZBoe    A    G        0      0        2 
  20 chr20_33514068     ZGre    A    G        0      0        2 
  20 chr20_33514068     ZHar    A    G        0      0        2 
  20 chr20_33514068   Sample    A    G        1      2        2 
  20 chr20_33517544     AAsi    C    T        0      0        2 
  20 chr20_33517544     AKia    C    T        0      0        2 
  20 chr20_33517544     AOna    C    T        0      0        2 
  20 chr20_33517544     ASom    C    T        0      0        2 
  20 chr20_33517544     HCab    C    T        1      2        2 
  20 chr20_33517544     HPrz    C    T        1      2        2 
  20 chr20_33517544     ZBoe    C    T        0      0        2 
  20 chr20_33517544     ZGre    C    T        0      0        2 
  20 chr20_33517544     ZHar    C    T        0      0        2 
  20 chr20_33517544   Sample    C    T        1      2        2 
  20 chr20_33518523     AAsi    A    G        1      2        2 
  20 chr20_33518523     AKia    A    G        0      0        2 
  20 chr20_33518523     AOna    A    G        0      0        2 
  20 chr20_33518523     ASom    A    G        1      2        2 
  20 chr20_33518523     HCab    A    G        0      0        2 
  20 chr20_33518523     HPrz    A    G        0      0        2 
  20 chr20_33518523     ZBoe    A    G      0.5      1        2 
  20 chr20_33518523     ZGre    A    G        1      2        2 
  20 chr20_33518523     ZHar    A    G        0      0        2 
  20 chr20_33518523   Sample    A    G        0      0        2 
  20 chr20_33522212     AAsi    A    G        0      0        2 
  20 chr20_33522212     AKia    A    G        0      0        2 
  20 chr20_33522212     AOna    A    G        0      0        2 
  20 chr20_33522212     ASom    A    G        0      0        2 
  20 chr20_33522212     HCab    A    G        1      2        2 
  20 chr20_33522212     HPrz    A    G        1      2        2 
  20 chr20_33522212     ZBoe    A    G        0      0        2 
  20 chr20_33522212     ZGre    A    G        0      0        2 
  20 chr20_33522212     ZHar    A    G        1      2        2 
  20 chr20_33522212   Sample    A    G        1      2        2 
  20 chr20_33536300     AAsi    T    G        0      0        2 
  20 chr20_33536300     AKia    T    G        0      0        2 
  20 chr20_33536300     AOna    T    G        0      0        2 
  20 chr20_33536300     ASom    T    G        0      0        2 
  20 chr20_33536300     HCab    T    G        0      0        2 
  20 chr20_33536300     HPrz    T    G        0      0        2 
  20 chr20_33536300     ZBoe    T    G        0      0        2 
  20 chr20_33536300     ZGre    T    G        1      2        2 
  20 chr20_33536300     ZHar    T    G        0      0        2 
  20 chr20_33536300   Sample    T    G        0      0        2 
  20 chr20_33538581     AAsi    T    C        0      0        2 
  20 chr20_33538581     AKia    T    C        0      0        2 
  20 chr20_33538581     AOna    T    C      0.5      1        2 
  20 chr20_33538581     ASom    T    C        0      0        2 
  20 chr20_33538581     HCab    T    C        0      0        2 
  20 chr20_33538581     HPrz    T    C        0      0        2 
  20 chr20_33538581     ZBoe    T    C        0      0        2 
  20 chr20_33538581     ZGre    T    C        0      0        2 
  20 chr20_33538581     ZHar    T    C        0      0        2 
  20 chr20_33538581   Sample    T    C        0      0        2 
  20 chr20_33539497     AAsi    C    T        0      0        2 
  20 chr20_33539497     AKia    C    T        0      0        2 
  20 chr20_33539497     AOna    C    T        0      0        2 
  20 chr20_33539497     ASom    C    T        0      0        2 
  20 chr20_33539497     HCab    C    T        0      0        2 
  20 chr20_33539497     HPrz    C    T      0.5      1        2 
  20 chr20_33539497     ZBoe    C    T        0      0        2 
  20 chr20_33539497     ZGre    C    T        0      0        2 
  20 chr20_33539497     ZHar    C    T        0      0        2 
  20 chr20_33539497   Sample    C    T        0      0        2 
  20 chr20_33539523     AAsi    A    G      0.5      1        2 
  20 chr20_33539523     AKia    A    G        0      0        2 
  20 chr20_33539523     AOna    A    G        0      0        2 
  20 chr20_33539523     ASom    A    G        0      0        2 
  20 chr20_33539523     HCab    A    G        1      2        2 
  20 chr20_33539523     HPrz    A    G        1      2        2 
  20 chr20_33539523     ZBoe    A    G        0      0        2 
  20 chr20_33539523     ZGre    A    G        0      0        2 
  20 chr20_33539523     ZHar    A    G        0      0        2 
  20 chr20_33539523   Sample    A    G        1      2        2 
  20 chr20_33542218     AAsi    T    C        0      0        2 
  20 chr20_33542218     AKia    T    C        0      0        2 
  20 chr20_33542218     AOna    T    C        0      0        2 
  20 chr20_33542218     ASom    T    C        0      0        2 
  20 chr20_33542218     HCab    T    C        0      0        2 
  20 chr20_33542218     HPrz    T    C      0.5      1        2 
  20 chr20_33542218     ZBoe    T    C        0      0        2 
  20 chr20_33542218     ZGre    T    C        0      0        2 
  20 chr20_33542218     ZHar    T    C        0      0        2 
  20 chr20_33542218   Sample    T    C        0      0        2 
  20 chr20_33544447     AAsi    T    C        0      0        2 
  20 chr20_33544447     AKia    T    C        0      0        2 
  20 chr20_33544447     AOna    T    C        0      0        2 
  20 chr20_33544447     ASom    T    C        0      0        2 
  20 chr20_33544447     HCab    T    C        1      2        2 
  20 chr20_33544447     HPrz    T    C        1      2        2 
  20 chr20_33544447     ZBoe    T    C        0      0        2 
  20 chr20_33544447     ZGre    T    C        0      0        2 
  20 chr20_33544447     ZHar    T    C        0      0        2 
  20 chr20_33544447   Sample    T    C        1      2        2 
  20 chr20_33545810     AAsi    T    C        0      0        2 
  20 chr20_33545810     AKia    T    C        0      0        2 
  20 chr20_33545810     AOna    T    C        0      0        2 
  20 chr20_33545810     ASom    T    C        0      0        2 
  20 chr20_33545810     HCab    T    C        1      2        2 
  20 chr20_33545810     HPrz    T    C        1      2        2 
  20 chr20_33545810     ZBoe    T    C        0      0        2 
  20 chr20_33545810     ZGre    T    C        0      0        2 
  20 chr20_33545810     ZHar    T    C        0      0        2 
  20 chr20_33545810   Sample    T    C        1      2        2 
  20 chr20_33547910     AAsi    G    T        0      0        2 
  20 chr20_33547910     AKia    G    T        0      0        2 
  20 chr20_33547910     AOna    G    T        0      0        2 
  20 chr20_33547910     ASom    G    T        0      0        2 
  20 chr20_33547910     HCab    G    T      0.5      1        2 
  20 chr20_33547910     HPrz    G    T        0      0        2 
  20 chr20_33547910     ZBoe    G    T        0      0        2 
  20 chr20_33547910     ZGre    G    T        0      0        2 
  20 chr20_33547910     ZHar    G    T        0      0        2 
  20 chr20_33547910   Sample    G    T        0      0        2 
  20 chr20_33548838     AAsi    A    G        0      0        2 
  20 chr20_33548838     AKia    A    G        0      0        2 
  20 chr20_33548838     AOna    A    G        0      0        2 
  20 chr20_33548838     ASom    A    G        0      0        2 
  20 chr20_33548838     HCab    A    G        0      0        2 
  20 chr20_33548838     HPrz    A    G      0.5      1        2 
  20 chr20_33548838     ZBoe    A    G        0      0        2 
  20 chr20_33548838     ZGre    A    G        0      0        2 
  20 chr20_33548838     ZHar    A    G        0      0        2 
  20 chr20_33548838   Sample    A    G        0      0        2 
  20 chr20_33553973     AAsi    C    T        0      0        2 
  20 chr20_33553973     AKia    C    T        0      0        2 
  20 chr20_33553973     AOna    C    T        0      0        2 
  20 chr20_33553973     ASom    C    T        0      0        2 
  20 chr20_33553973     HCab    C    T        1      2        2 
  20 chr20_33553973     HPrz    C    T        1      2        2 
  20 chr20_33553973     ZBoe    C    T        0      0        2 
  20 chr20_33553973     ZGre    C    T        0      0        2 
  20 chr20_33553973     ZHar    C    T        0      0        2 
  20 chr20_33553973   Sample    C    T        1      2        2 
  20 chr20_33565463     AAsi    C    T        0      0        2 
  20 chr20_33565463     AKia    C    T        0      0        2 
  20 chr20_33565463     AOna    C    T        0      0        2 
  20 chr20_33565463     ASom    C    T        0      0        2 
  20 chr20_33565463     HCab    C    T        0      0        2 
  20 chr20_33565463     HPrz    C    T        0      0        2 
  20 chr20_33565463     ZBoe    C    T        1      2        2 
  20 chr20_33565463     ZGre    C    T        0      0        2 
  20 chr20_33565463     ZHar    C    T        0      0        2 
  20 chr20_33565463   Sample    C    T        0      0        2 
  20 chr20_33568660     AAsi    G    A        0      0        2 
  20 chr20_33568660     AKia    G    A        0      0        2 
  20 chr20_33568660     AOna    G    A        0      0        2 
  20 chr20_33568660     ASom    G    A        0      0        2 
  20 chr20_33568660     HCab    G    A      0.5      1        2 
  20 chr20_33568660     HPrz    G    A        0      0        2 
  20 chr20_33568660     ZBoe    G    A        0      0        2 
  20 chr20_33568660     ZGre    G    A        0      0        2 
  20 chr20_33568660     ZHar    G    A        0      0        2 
  20 chr20_33568660   Sample    G    A        0      0        2 
  20 chr20_33572058     AAsi    T    C        0      0        2 
  20 chr20_33572058     AKia    T    C        0      0        2 
  20 chr20_33572058     AOna    T    C        0      0        2 
  20 chr20_33572058     ASom    T    C        0      0        2 
  20 chr20_33572058     HCab    T    C      0.5      1        2 
  20 chr20_33572058     HPrz    T    C        0      0        2 
  20 chr20_33572058     ZBoe    T    C        0      0        2 
  20 chr20_33572058     ZGre    T    C        0      0        2 
  20 chr20_33572058     ZHar    T    C        0      0        2 
  20 chr20_33572058   Sample    T    C        0      0        2 
  20 chr20_33574393     AAsi    G    T        0      0        2 
  20 chr20_33574393     AKia    G    T        0      0        2 
  20 chr20_33574393     AOna    G    T        0      0        2 
  20 chr20_33574393     ASom    G    T        0      0        2 
  20 chr20_33574393     HCab    G    T      0.5      1        2 
  20 chr20_33574393     HPrz    G    T        0      0        2 
  20 chr20_33574393     ZBoe    G    T        0      0        2 
  20 chr20_33574393     ZGre    G    T        0      0        2 
  20 chr20_33574393     ZHar    G    T        0      0        2 
  20 chr20_33574393   Sample    G    T        0      0        2 
  20 chr20_33586433     AAsi    A    G        0      0        2 
  20 chr20_33586433     AKia    A    G        0      0        2 
  20 chr20_33586433     AOna    A    G        0      0        2 
  20 chr20_33586433     ASom    A    G        1      2        2 
  20 chr20_33586433     HCab    A    G        0      0        2 
  20 chr20_33586433     HPrz    A    G        0      0        2 
  20 chr20_33586433     ZBoe    A    G        0      0        2 
  20 chr20_33586433     ZGre    A    G        0      0        2 
  20 chr20_33586433     ZHar    A    G        0      0        2 
  20 chr20_33586433   Sample    A    G        0      0        2 
  20 chr20_33587125     AAsi    A    G        0      0        2 
  20 chr20_33587125     AKia    A    G      0.5      1        2 
  20 chr20_33587125     AOna    A    G        0      0        2 
  20 chr20_33587125     ASom    A    G        0      0        2 
  20 chr20_33587125     HCab    A    G        0      0        2 
  20 chr20_33587125     HPrz    A    G        0      0        2 
  20 chr20_33587125     ZBoe    A    G        0      0        2 
  20 chr20_33587125     ZGre    A    G        0      0        2 
  20 chr20_33587125     ZHar    A    G        0      0        2 
  20 chr20_33587125   Sample    A    G        0      0        2 
  20 chr20_33591440     AAsi    A    C        0      0        2 
  20 chr20_33591440     AKia    A    C        0      0        2 
  20 chr20_33591440     AOna    A    C        0      0        2 
  20 chr20_33591440     ASom    A    C        0      0        2 
  20 chr20_33591440     HCab    A    C        1      2        2 
  20 chr20_33591440     HPrz    A    C        1      2        2 
  20 chr20_33591440     ZBoe    A    C        0      0        2 
  20 chr20_33591440     ZGre    A    C        0      0        2 
  20 chr20_33591440     ZHar    A    C        0      0        2 
  20 chr20_33591440   Sample    A    C        1      2        2 
  20 chr20_33593385     AAsi    T    C        0      0        2 
  20 chr20_33593385     AKia    T    C        0      0        2 
  20 chr20_33593385     AOna    T    C        0      0        2 
  20 chr20_33593385     ASom    T    C        0      0        2 
  20 chr20_33593385     HCab    T    C        0      0        2 
  20 chr20_33593385     HPrz    T    C        0      0        2 
  20 chr20_33593385     ZBoe    T    C      0.5      1        2 
  20 chr20_33593385     ZGre    T    C        0      0        2 
  20 chr20_33593385     ZHar    T    C        0      0        2 
  20 chr20_33593385   Sample    T    C        0      0        2 
  20 chr20_33593712     AAsi    C    T        0      0        2 
  20 chr20_33593712     AKia    C    T        0      0        2 
  20 chr20_33593712     AOna    C    T        0      0        2 
  20 chr20_33593712     ASom    C    T        0      0        2 
  20 chr20_33593712     HCab    C    T      0.5      1        2 
  20 chr20_33593712     HPrz    C    T        0      0        2 
  20 chr20_33593712     ZBoe    C    T        0      0        2 
  20 chr20_33593712     ZGre    C    T        0      0        2 
  20 chr20_33593712     ZHar    C    T        0      0        2 
  20 chr20_33593712   Sample    C    T        0      0        2 
  20 chr20_33597573     AAsi    A    G        0      0        2 
  20 chr20_33597573     AKia    A    G        0      0        2 
  20 chr20_33597573     AOna    A    G        0      0        2 
  20 chr20_33597573     ASom    A    G        0      0        2 
  20 chr20_33597573     HCab    A    G        1      2        2 
  20 chr20_33597573     HPrz    A    G        1      2        2 
  20 chr20_33597573     ZBoe    A    G        0      0        2 
  20 chr20_33597573     ZGre    A    G        0      0        2 
  20 chr20_33597573     ZHar    A    G        0      0        2 
  20 chr20_33597573   Sample    A    G        0      0        2 
  20 chr20_33601549     AAsi    C    T        0      0        2 
  20 chr20_33601549     AKia    C    T        0      0        2 
  20 chr20_33601549     AOna    C    T        0      0        2 
  20 chr20_33601549     ASom    C    T        0      0        2 
  20 chr20_33601549     HCab    C    T        1      2        2 
  20 chr20_33601549     HPrz    C    T        1      2        2 
  20 chr20_33601549     ZBoe    C    T        0      0        2 
  20 chr20_33601549     ZGre    C    T        0      0        2 
  20 chr20_33601549     ZHar    C    T        0      0        2 
  20 chr20_33601549   Sample    C    T        1      2        2 
  20 chr20_33606906     AAsi    C    A        0      0        2 
  20 chr20_33606906     AKia    C    A        0      0        2 
  20 chr20_33606906     AOna    C    A        0      0        2 
  20 chr20_33606906     ASom    C    A        0      0        2 
  20 chr20_33606906     HCab    C    A        1      2        2 
  20 chr20_33606906     HPrz    C    A        1      2        2 
  20 chr20_33606906     ZBoe    C    A        0      0        2 
  20 chr20_33606906     ZGre    C    A        0      0        2 
  20 chr20_33606906     ZHar    C    A        0      0        2 
  20 chr20_33606906   Sample    C    A        1      2        2 
  20 chr20_33612142     AAsi    C    A        0      0        2 
  20 chr20_33612142     AKia    C    A      0.5      1        2 
  20 chr20_33612142     AOna    C    A        0      0        2 
  20 chr20_33612142     ASom    C    A        0      0        2 
  20 chr20_33612142     HCab    C    A        0      0        2 
  20 chr20_33612142     HPrz    C    A        0      0        2 
  20 chr20_33612142     ZBoe    C    A        0      0        2 
  20 chr20_33612142     ZGre    C    A        0      0        2 
  20 chr20_33612142     ZHar    C    A        0      0        2 
  20 chr20_33612142   Sample    C    A        0      0        2 
  20 chr20_33617018     AAsi    A    G      0.5      1        2 
  20 chr20_33617018     AKia    A    G        0      0        2 
  20 chr20_33617018     AOna    A    G        0      0        2 
  20 chr20_33617018     ASom    A    G      0.5      1        2 
  20 chr20_33617018     HCab    A    G        0      0        2 
  20 chr20_33617018     HPrz    A    G        0      0        2 
  20 chr20_33617018     ZBoe    A    G        0      0        2 
  20 chr20_33617018     ZGre    A    G        0      0        2 
  20 chr20_33617018     ZHar    A    G        0      0        2 
  20 chr20_33617018   Sample    A    G        0      0        2 
  20 chr20_33619875     AAsi    T    C        0      0        2 
  20 chr20_33619875     AKia    T    C        0      0        2 
  20 chr20_33619875     AOna    T    C        0      0        2 
  20 chr20_33619875     ASom    T    C        0      0        2 
  20 chr20_33619875     HCab    T    C        0      0        2 
  20 chr20_33619875     HPrz    T    C        0      0        2 
  20 chr20_33619875     ZBoe    T    C        0      0        2 
  20 chr20_33619875     ZGre    T    C        0      0        2 
  20 chr20_33619875     ZHar    T    C      0.5      1        2 
  20 chr20_33619875   Sample    T    C        0      0        2 
  20 chr20_33619938     AAsi    A    G        0      0        2 
  20 chr20_33619938     AKia    A    G        0      0        2 
  20 chr20_33619938     AOna    A    G        0      0        2 
  20 chr20_33619938     ASom    A    G        0      0        2 
  20 chr20_33619938     HCab    A    G      0.5      1        2 
  20 chr20_33619938     HPrz    A    G        1      2        2 
  20 chr20_33619938     ZBoe    A    G        0      0        2 
  20 chr20_33619938     ZGre    A    G        0      0        2 
  20 chr20_33619938     ZHar    A    G        0      0        2 
  20 chr20_33619938   Sample    A    G        0      0        2 
  20 chr20_33623381     AAsi    A    G        0      0        2 
  20 chr20_33623381     AKia    A    G        0      0        2 
  20 chr20_33623381     AOna    A    G        0      0        2 
  20 chr20_33623381     ASom    A    G        0      0        2 
  20 chr20_33623381     HCab    A    G        1      2        2 
  20 chr20_33623381     HPrz    A    G        1      2        2 
  20 chr20_33623381     ZBoe    A    G        0      0        2 
  20 chr20_33623381     ZGre    A    G        0      0        2 
  20 chr20_33623381     ZHar    A    G        0      0        2 
  20 chr20_33623381   Sample    A    G        1      2        2 
  20 chr20_33630813     AAsi    A    G        0      0        2 
  20 chr20_33630813     AKia    A    G        0      0        2 
  20 chr20_33630813     AOna    A    G        0      0        2 
  20 chr20_33630813     ASom    A    G        0      0        2 
  20 chr20_33630813     HCab    A    G        0      0        2 
  20 chr20_33630813     HPrz    A    G      0.5      1        2 
  20 chr20_33630813     ZBoe    A    G        0      0        2 
  20 chr20_33630813     ZGre    A    G        0      0        2 
  20 chr20_33630813     ZHar    A    G        0      0        2 
  20 chr20_33630813   Sample    A    G        0      0        2 
  20 chr20_33631012     AAsi    A    C        0      0        2 
  20 chr20_33631012     AKia    A    C        0      0        2 
  20 chr20_33631012     AOna    A    C        0      0        2 
  20 chr20_33631012     ASom    A    C        0      0        2 
  20 chr20_33631012     HCab    A    C        0      0        2 
  20 chr20_33631012     HPrz    A    C        0      0        2 
  20 chr20_33631012     ZBoe    A    C      0.5      1        2 
  20 chr20_33631012     ZGre    A    C        0      0        2 
  20 chr20_33631012     ZHar    A    C        0      0        2 
  20 chr20_33631012   Sample    A    C        0      0        2 
  20 chr20_33637755     AAsi    T    C        0      0        2 
  20 chr20_33637755     AKia    T    C        0      0        2 
  20 chr20_33637755     AOna    T    C        0      0        2 
  20 chr20_33637755     ASom    T    C      0.5      1        2 
  20 chr20_33637755     HCab    T    C      0.5      1        2 
  20 chr20_33637755     HPrz    T    C      0.5      1        2 
  20 chr20_33637755     ZBoe    T    C        0      0        2 
  20 chr20_33637755     ZGre    T    C        0      0        2 
  20 chr20_33637755     ZHar    T    C        0      0        2 
  20 chr20_33637755   Sample    T    C        0      0        2 
  20 chr20_33638057     AAsi    T    A        0      0        2 
  20 chr20_33638057     AKia    T    A        0      0        2 
  20 chr20_33638057     AOna    T    A        0      0        2 
  20 chr20_33638057     ASom    T    A      0.5      1        2 
  20 chr20_33638057     HCab    T    A        0      0        2 
  20 chr20_33638057     HPrz    T    A        0      0        2 
  20 chr20_33638057     ZBoe    T    A        0      0        2 
  20 chr20_33638057     ZGre    T    A        0      0        2 
  20 chr20_33638057     ZHar    T    A        0      0        2 
  20 chr20_33638057   Sample    T    A        0      0        2 
  20 chr20_33639897     AAsi    A    C        0      0        2 
  20 chr20_33639897     AKia    A    C      0.5      1        2 
  20 chr20_33639897     AOna    A    C        0      0        2 
  20 chr20_33639897     ASom    A    C        0      0        2 
  20 chr20_33639897     HCab    A    C        0      0        2 
  20 chr20_33639897     HPrz    A    C        0      0        2 
  20 chr20_33639897     ZBoe    A    C        0      0        2 
  20 chr20_33639897     ZGre    A    C        0      0        2 
  20 chr20_33639897     ZHar    A    C        0      0        2 
  20 chr20_33639897   Sample    A    C        0      0        2 
  20 chr20_33648235     AAsi    A    G        1      2        2 
  20 chr20_33648235     AKia    A    G        0      0        2 
  20 chr20_33648235     AOna    A    G        0      0        2 
  20 chr20_33648235     ASom    A    G        1      2        2 
  20 chr20_33648235     HCab    A    G        0      0        2 
  20 chr20_33648235     HPrz    A    G        0      0        2 
  20 chr20_33648235     ZBoe    A    G        0      0        2 
  20 chr20_33648235     ZGre    A    G        0      0        2 
  20 chr20_33648235     ZHar    A    G        0      0        2 
  20 chr20_33648235   Sample    A    G        0      0        2 
  20 chr20_33658967     AAsi    A    G        0      0        2 
  20 chr20_33658967     AKia    A    G        0      0        2 
  20 chr20_33658967     AOna    A    G        0      0        2 
  20 chr20_33658967     ASom    A    G        0      0        2 
  20 chr20_33658967     HCab    A    G        1      2        2 
  20 chr20_33658967     HPrz    A    G        1      2        2 
  20 chr20_33658967     ZBoe    A    G        0      0        2 
  20 chr20_33658967     ZGre    A    G        0      0        2 
  20 chr20_33658967     ZHar    A    G        0      0        2 
  20 chr20_33658967   Sample    A    G        1      2        2 
  20 chr20_33663961     AAsi    A    G        0      0        2 
  20 chr20_33663961     AKia    A    G        0      0        2 
  20 chr20_33663961     AOna    A    G        0      0        2 
  20 chr20_33663961     ASom    A    G        0      0        2 
  20 chr20_33663961     HCab    A    G        0      0        2 
  20 chr20_33663961     HPrz    A    G      0.5      1        2 
  20 chr20_33663961     ZBoe    A    G        0      0        2 
```
