## Supplementary File 9. Zonkey (Schubert et al. 2017) report for donkey specimen Ancient9. for "No genetic evidence yet for hinnies at Mazongshan (400-160 BCE), northwestern China": incl_ts.frq.strat (part 238 of 308)

```
  20 chr20_33663961     ZGre    A    G        0      0        2 
  20 chr20_33663961     ZHar    A    G        0      0        2 
  20 chr20_33663961   Sample    A    G        0      0        2 
  20 chr20_33665724     AAsi    T    C      0.5      1        2 
  20 chr20_33665724     AKia    T    C        0      0        2 
  20 chr20_33665724     AOna    T    C        0      0        2 
  20 chr20_33665724     ASom    T    C        0      0        2 
  20 chr20_33665724     HCab    T    C        0      0        2 
  20 chr20_33665724     HPrz    T    C        0      0        2 
  20 chr20_33665724     ZBoe    T    C        0      0        2 
  20 chr20_33665724     ZGre    T    C        0      0        2 
  20 chr20_33665724     ZHar    T    C        0      0        2 
  20 chr20_33665724   Sample    T    C        0      0        2 
  20 chr20_33666293     AAsi    C    T        0      0        2 
  20 chr20_33666293     AKia    C    T        0      0        2 
  20 chr20_33666293     AOna    C    T        0      0        2 
  20 chr20_33666293     ASom    C    T        0      0        2 
  20 chr20_33666293     HCab    C    T        1      2        2 
  20 chr20_33666293     HPrz    C    T        1      2        2 
  20 chr20_33666293     ZBoe    C    T        0      0        2 
  20 chr20_33666293     ZGre    C    T        0      0        2 
  20 chr20_33666293     ZHar    C    T        0      0        2 
  20 chr20_33666293   Sample    C    T        1      2        2 
  20 chr20_33695442     AAsi    G    T        0      0        2 
  20 chr20_33695442     AKia    G    T      0.5      1        2 
  20 chr20_33695442     AOna    G    T        0      0        2 
  20 chr20_33695442     ASom    G    T        0      0        2 
  20 chr20_33695442     HCab    G    T        0      0        2 
  20 chr20_33695442     HPrz    G    T        0      0        2 
  20 chr20_33695442     ZBoe    G    T        0      0        2 
  20 chr20_33695442     ZGre    G    T        0      0        2 
  20 chr20_33695442     ZHar    G    T        0      0        2 
  20 chr20_33695442   Sample    G    T        0      0        2 
  20 chr20_33697301     AAsi    T    C        0      0        2 
  20 chr20_33697301     AKia    T    C        0      0        2 
  20 chr20_33697301     AOna    T    C        0      0        2 
  20 chr20_33697301     ASom    T    C        0      0        2 
  20 chr20_33697301     HCab    T    C        0      0        2 
  20 chr20_33697301     HPrz    T    C        0      0        2 
  20 chr20_33697301     ZBoe    T    C        0      0        2 
  20 chr20_33697301     ZGre    T    C        0      0        2 
  20 chr20_33697301     ZHar    T    C        1      2        2 
  20 chr20_33697301   Sample    T    C        0      0        2 
  20 chr20_33697705     AAsi    C    T        0      0        2 
  20 chr20_33697705     AKia    C    T        0      0        2 
  20 chr20_33697705     AOna    C    T        0      0        2 
  20 chr20_33697705     ASom    C    T        0      0        2 
  20 chr20_33697705     HCab    C    T        0      0        2 
  20 chr20_33697705     HPrz    C    T      0.5      1        2 
  20 chr20_33697705     ZBoe    C    T        0      0        2 
  20 chr20_33697705     ZGre    C    T        0      0        2 
  20 chr20_33697705     ZHar    C    T        0      0        2 
  20 chr20_33697705   Sample    C    T        0      0        2 
  20 chr20_33704495     AAsi    G    C        0      0        2 
  20 chr20_33704495     AKia    G    C        0      0        2 
  20 chr20_33704495     AOna    G    C        0      0        2 
  20 chr20_33704495     ASom    G    C        0      0        2 
  20 chr20_33704495     HCab    G    C        1      2        2 
  20 chr20_33704495     HPrz    G    C        1      2        2 
  20 chr20_33704495     ZBoe    G    C        0      0        2 
  20 chr20_33704495     ZGre    G    C        0      0        2 
  20 chr20_33704495     ZHar    G    C        0      0        2 
  20 chr20_33704495   Sample    G    C        1      2        2 
  20 chr20_33709762     AAsi    G    A        0      0        2 
  20 chr20_33709762     AKia    G    A        0      0        2 
  20 chr20_33709762     AOna    G    A        0      0        2 
  20 chr20_33709762     ASom    G    A        0      0        2 
  20 chr20_33709762     HCab    G    A        0      0        2 
  20 chr20_33709762     HPrz    G    A        0      0        2 
  20 chr20_33709762     ZBoe    G    A        0      0        2 
  20 chr20_33709762     ZGre    G    A        0      0        2 
  20 chr20_33709762     ZHar    G    A        1      2        2 
  20 chr20_33709762   Sample    G    A        0      0        2 
  20 chr20_33712947     AAsi    A    T        0      0        2 
  20 chr20_33712947     AKia    A    T        1      2        2 
  20 chr20_33712947     AOna    A    T        1      2        2 
  20 chr20_33712947     ASom    A    T        0      0        2 
  20 chr20_33712947     HCab    A    T        0      0        2 
  20 chr20_33712947     HPrz    A    T        0      0        2 
  20 chr20_33712947     ZBoe    A    T        0      0        2 
  20 chr20_33712947     ZGre    A    T        0      0        2 
  20 chr20_33712947     ZHar    A    T        0      0        2 
  20 chr20_33712947   Sample    A    T        0      0        2 
  20 chr20_33720102     AAsi    C    T        0      0        2 
  20 chr20_33720102     AKia    C    T        0      0        2 
  20 chr20_33720102     AOna    C    T        0      0        2 
  20 chr20_33720102     ASom    C    T        0      0        2 
  20 chr20_33720102     HCab    C    T        0      0        2 
  20 chr20_33720102     HPrz    C    T      0.5      1        2 
  20 chr20_33720102     ZBoe    C    T        0      0        2 
  20 chr20_33720102     ZGre    C    T        0      0        2 
  20 chr20_33720102     ZHar    C    T        0      0        2 
  20 chr20_33720102   Sample    C    T        0      0        2 
  20 chr20_33733264     AAsi    A    G        0      0        2 
  20 chr20_33733264     AKia    A    G        0      0        2 
  20 chr20_33733264     AOna    A    G        0      0        2 
  20 chr20_33733264     ASom    A    G        0      0        2 
  20 chr20_33733264     HCab    A    G        0      0        2 
  20 chr20_33733264     HPrz    A    G        0      0        2 
  20 chr20_33733264     ZBoe    A    G        0      0        2 
  20 chr20_33733264     ZGre    A    G        0      0        2 
  20 chr20_33733264     ZHar    A    G        1      2        2 
  20 chr20_33733264   Sample    A    G        0      0        2 
  20 chr20_33742512     AAsi    A    G        0      0        2 
  20 chr20_33742512     AKia    A    G        0      0        2 
  20 chr20_33742512     AOna    A    G        0      0        2 
  20 chr20_33742512     ASom    A    G      0.5      1        2 
  20 chr20_33742512     HCab    A    G        0      0        2 
  20 chr20_33742512     HPrz    A    G        0      0        2 
  20 chr20_33742512     ZBoe    A    G        0      0        2 
  20 chr20_33742512     ZGre    A    G        0      0        2 
  20 chr20_33742512     ZHar    A    G        0      0        2 
  20 chr20_33742512   Sample    A    G        0      0        2 
  20 chr20_33747313     AAsi    A    G      0.5      1        2 
  20 chr20_33747313     AKia    A    G        0      0        2 
  20 chr20_33747313     AOna    A    G        0      0        2 
  20 chr20_33747313     ASom    A    G      0.5      1        2 
  20 chr20_33747313     HCab    A    G        0      0        2 
  20 chr20_33747313     HPrz    A    G        0      0        2 
  20 chr20_33747313     ZBoe    A    G        0      0        2 
  20 chr20_33747313     ZGre    A    G        0      0        2 
  20 chr20_33747313     ZHar    A    G        0      0        2 
  20 chr20_33747313   Sample    A    G        0      0        2 
  20 chr20_33749789     AAsi    A    G        0      0        2 
  20 chr20_33749789     AKia    A    G        0      0        2 
  20 chr20_33749789     AOna    A    G        0      0        2 
  20 chr20_33749789     ASom    A    G        0      0        2 
  20 chr20_33749789     HCab    A    G        0      0        2 
  20 chr20_33749789     HPrz    A    G      0.5      1        2 
  20 chr20_33749789     ZBoe    A    G        0      0        2 
  20 chr20_33749789     ZGre    A    G        0      0        2 
  20 chr20_33749789     ZHar    A    G        0      0        2 
  20 chr20_33749789   Sample    A    G        0      0        2 
  20 chr20_33762788     AAsi    A    G      0.5      1        2 
  20 chr20_33762788     AKia    A    G        0      0        2 
  20 chr20_33762788     AOna    A    G        0      0        2 
  20 chr20_33762788     ASom    A    G        0      0        2 
  20 chr20_33762788     HCab    A    G        0      0        2 
  20 chr20_33762788     HPrz    A    G        0      0        2 
  20 chr20_33762788     ZBoe    A    G        0      0        2 
  20 chr20_33762788     ZGre    A    G        0      0        2 
  20 chr20_33762788     ZHar    A    G        0      0        2 
  20 chr20_33762788   Sample    A    G        0      0        2 
  20 chr20_33763057     AAsi    G    A        0      0        2 
  20 chr20_33763057     AKia    G    A        0      0        2 
  20 chr20_33763057     AOna    G    A        0      0        2 
  20 chr20_33763057     ASom    G    A        0      0        2 
  20 chr20_33763057     HCab    G    A        1      2        2 
  20 chr20_33763057     HPrz    G    A        1      2        2 
  20 chr20_33763057     ZBoe    G    A        0      0        2 
  20 chr20_33763057     ZGre    G    A        0      0        2 
  20 chr20_33763057     ZHar    G    A        0      0        2 
  20 chr20_33763057   Sample    G    A        1      2        2 
  20 chr20_33772413     AAsi    C    T        0      0        2 
  20 chr20_33772413     AKia    C    T        0      0        2 
  20 chr20_33772413     AOna    C    T        0      0        2 
  20 chr20_33772413     ASom    C    T        0      0        2 
  20 chr20_33772413     HCab    C    T        1      2        2 
  20 chr20_33772413     HPrz    C    T        1      2        2 
  20 chr20_33772413     ZBoe    C    T      0.5      1        2 
  20 chr20_33772413     ZGre    C    T        0      0        2 
  20 chr20_33772413     ZHar    C    T        0      0        2 
  20 chr20_33772413   Sample    C    T        1      2        2 
  20 chr20_33774628     AAsi    G    A        0      0        2 
  20 chr20_33774628     AKia    G    A        0      0        2 
  20 chr20_33774628     AOna    G    A        0      0        2 
  20 chr20_33774628     ASom    G    A        0      0        2 
  20 chr20_33774628     HCab    G    A        1      2        2 
  20 chr20_33774628     HPrz    G    A        1      2        2 
  20 chr20_33774628     ZBoe    G    A        0      0        2 
  20 chr20_33774628     ZGre    G    A        0      0        2 
  20 chr20_33774628     ZHar    G    A        0      0        2 
  20 chr20_33774628   Sample    G    A        1      2        2 
  20 chr20_33798434     AAsi    G    C        0      0        2 
  20 chr20_33798434     AKia    G    C        0      0        2 
  20 chr20_33798434     AOna    G    C        0      0        2 
  20 chr20_33798434     ASom    G    C        0      0        2 
  20 chr20_33798434     HCab    G    C      0.5      1        2 
  20 chr20_33798434     HPrz    G    C        0      0        2 
  20 chr20_33798434     ZBoe    G    C        0      0        2 
  20 chr20_33798434     ZGre    G    C        0      0        2 
  20 chr20_33798434     ZHar    G    C        0      0        2 
  20 chr20_33798434   Sample    G    C        0      0        2 
  20 chr20_33798455     AAsi    C    T        1      2        2 
  20 chr20_33798455     AKia    C    T        0      0        2 
  20 chr20_33798455     AOna    C    T        0      0        2 
  20 chr20_33798455     ASom    C    T        1      2        2 
  20 chr20_33798455     HCab    C    T        0      0        2 
  20 chr20_33798455     HPrz    C    T        0      0        2 
  20 chr20_33798455     ZBoe    C    T        0      0        2 
  20 chr20_33798455     ZGre    C    T        0      0        2 
  20 chr20_33798455     ZHar    C    T        0      0        2 
  20 chr20_33798455   Sample    C    T        0      0        2 
  20 chr20_33811111     AAsi    T    C        0      0        2 
  20 chr20_33811111     AKia    T    C        0      0        2 
  20 chr20_33811111     AOna    T    C        0      0        2 
  20 chr20_33811111     ASom    T    C        0      0        2 
  20 chr20_33811111     HCab    T    C      0.5      1        2 
  20 chr20_33811111     HPrz    T    C        0      0        2 
  20 chr20_33811111     ZBoe    T    C        0      0        2 
  20 chr20_33811111     ZGre    T    C        0      0        2 
  20 chr20_33811111     ZHar    T    C        0      0        2 
  20 chr20_33811111   Sample    T    C        0      0        2 
  20 chr20_33812352     AAsi    C    T        0      0        2 
  20 chr20_33812352     AKia    C    T        0      0        2 
  20 chr20_33812352     AOna    C    T        0      0        2 
  20 chr20_33812352     ASom    C    T        0      0        2 
  20 chr20_33812352     HCab    C    T        1      2        2 
  20 chr20_33812352     HPrz    C    T        1      2        2 
  20 chr20_33812352     ZBoe    C    T        0      0        2 
  20 chr20_33812352     ZGre    C    T        0      0        2 
  20 chr20_33812352     ZHar    C    T        0      0        2 
  20 chr20_33812352   Sample    C    T        1      2        2 
  20 chr20_33817446     AAsi    C    A        0      0        2 
  20 chr20_33817446     AKia    C    A        0      0        2 
  20 chr20_33817446     AOna    C    A        0      0        2 
  20 chr20_33817446     ASom    C    A        0      0        2 
  20 chr20_33817446     HCab    C    A        0      0        2 
  20 chr20_33817446     HPrz    C    A        0      0        2 
  20 chr20_33817446     ZBoe    C    A      0.5      1        2 
  20 chr20_33817446     ZGre    C    A        0      0        2 
  20 chr20_33817446     ZHar    C    A        0      0        2 
  20 chr20_33817446   Sample    C    A        0      0        2 
  20 chr20_33818485     AAsi    A    G        0      0        2 
  20 chr20_33818485     AKia    A    G        0      0        2 
  20 chr20_33818485     AOna    A    G        0      0        2 
  20 chr20_33818485     ASom    A    G        0      0        2 
  20 chr20_33818485     HCab    A    G        1      2        2 
  20 chr20_33818485     HPrz    A    G        1      2        2 
  20 chr20_33818485     ZBoe    A    G        0      0        2 
  20 chr20_33818485     ZGre    A    G        0      0        2 
  20 chr20_33818485     ZHar    A    G        0      0        2 
  20 chr20_33818485   Sample    A    G        1      2        2 
  20 chr20_33818946     AAsi    G    A        0      0        2 
  20 chr20_33818946     AKia    G    A        0      0        2 
  20 chr20_33818946     AOna    G    A        0      0        2 
  20 chr20_33818946     ASom    G    A      0.5      1        2 
  20 chr20_33818946     HCab    G    A        0      0        2 
  20 chr20_33818946     HPrz    G    A        0      0        2 
  20 chr20_33818946     ZBoe    G    A        0      0        2 
  20 chr20_33818946     ZGre    G    A        0      0        2 
  20 chr20_33818946     ZHar    G    A        0      0        2 
  20 chr20_33818946   Sample    G    A        0      0        2 
  20 chr20_33824279     AAsi    C    G        1      2        2 
  20 chr20_33824279     AKia    C    G        0      0        2 
  20 chr20_33824279     AOna    C    G        0      0        2 
  20 chr20_33824279     ASom    C    G        1      2        2 
  20 chr20_33824279     HCab    C    G        0      0        2 
  20 chr20_33824279     HPrz    C    G        0      0        2 
  20 chr20_33824279     ZBoe    C    G        0      0        2 
  20 chr20_33824279     ZGre    C    G        0      0        2 
  20 chr20_33824279     ZHar    C    G        0      0        2 
  20 chr20_33824279   Sample    C    G        0      0        2 
  20 chr20_33824540     AAsi    C    G        0      0        2 
  20 chr20_33824540     AKia    C    G        0      0        2 
  20 chr20_33824540     AOna    C    G        0      0        2 
  20 chr20_33824540     ASom    C    G        0      0        2 
  20 chr20_33824540     HCab    C    G        0      0        2 
  20 chr20_33824540     HPrz    C    G        0      0        2 
  20 chr20_33824540     ZBoe    C    G        0      0        2 
  20 chr20_33824540     ZGre    C    G        0      0        2 
  20 chr20_33824540     ZHar    C    G      0.5      1        2 
  20 chr20_33824540   Sample    C    G        0      0        2 
  20 chr20_33831364     AAsi    C    T        0      0        2 
  20 chr20_33831364     AKia    C    T        0      0        2 
  20 chr20_33831364     AOna    C    T        0      0        2 
  20 chr20_33831364     ASom    C    T        0      0        2 
  20 chr20_33831364     HCab    C    T        1      2        2 
  20 chr20_33831364     HPrz    C    T        1      2        2 
  20 chr20_33831364     ZBoe    C    T        0      0        2 
  20 chr20_33831364     ZGre    C    T        0      0        2 
  20 chr20_33831364     ZHar    C    T        0      0        2 
  20 chr20_33831364   Sample    C    T        1      2        2 
  20 chr20_33854830     AAsi    T    G        0      0        2 
  20 chr20_33854830     AKia    T    G        0      0        2 
  20 chr20_33854830     AOna    T    G        0      0        2 
  20 chr20_33854830     ASom    T    G        0      0        2 
  20 chr20_33854830     HCab    T    G        0      0        2 
  20 chr20_33854830     HPrz    T    G        0      0        2 
  20 chr20_33854830     ZBoe    T    G        1      2        2 
  20 chr20_33854830     ZGre    T    G        0      0        2 
  20 chr20_33854830     ZHar    T    G        0      0        2 
  20 chr20_33854830   Sample    T    G        0      0        2 
  20 chr20_33873484     AAsi    A    G        1      2        2 
  20 chr20_33873484     AKia    A    G        0      0        2 
  20 chr20_33873484     AOna    A    G        0      0        2 
  20 chr20_33873484     ASom    A    G        1      2        2 
  20 chr20_33873484     HCab    A    G        0      0        2 
  20 chr20_33873484     HPrz    A    G        0      0        2 
  20 chr20_33873484     ZBoe    A    G        0      0        2 
  20 chr20_33873484     ZGre    A    G        0      0        2 
  20 chr20_33873484     ZHar    A    G        1      2        2 
  20 chr20_33873484   Sample    A    G        0      0        2 
  20 chr20_33886216     AAsi    A    G        1      2        2 
  20 chr20_33886216     AKia    A    G        0      0        2 
  20 chr20_33886216     AOna    A    G        0      0        2 
  20 chr20_33886216     ASom    A    G        1      2        2 
  20 chr20_33886216     HCab    A    G        0      0        2 
  20 chr20_33886216     HPrz    A    G        0      0        2 
  20 chr20_33886216     ZBoe    A    G        0      0        2 
  20 chr20_33886216     ZGre    A    G        0      0        2 
  20 chr20_33886216     ZHar    A    G        0      0        2 
  20 chr20_33886216   Sample    A    G        0      0        2 
  20 chr20_33893534     AAsi    T    C        0      0        2 
  20 chr20_33893534     AKia    T    C        1      2        2 
  20 chr20_33893534     AOna    T    C        1      2        2 
  20 chr20_33893534     ASom    T    C        0      0        2 
  20 chr20_33893534     HCab    T    C        0      0        2 
  20 chr20_33893534     HPrz    T    C        0      0        2 
  20 chr20_33893534     ZBoe    T    C        0      0        2 
  20 chr20_33893534     ZGre    T    C        0      0        2 
  20 chr20_33893534     ZHar    T    C        0      0        2 
  20 chr20_33893534   Sample    T    C        0      0        2 
  20 chr20_33893642     AAsi    A    G        1      2        2 
  20 chr20_33893642     AKia    A    G        0      0        2 
  20 chr20_33893642     AOna    A    G        0      0        2 
  20 chr20_33893642     ASom    A    G        1      2        2 
  20 chr20_33893642     HCab    A    G        0      0        2 
  20 chr20_33893642     HPrz    A    G        0      0        2 
  20 chr20_33893642     ZBoe    A    G        0      0        2 
  20 chr20_33893642     ZGre    A    G        0      0        2 
  20 chr20_33893642     ZHar    A    G        0      0        2 
  20 chr20_33893642   Sample    A    G        0      0        2 
  20 chr20_33896188     AAsi    C    T        0      0        2 
  20 chr20_33896188     AKia    C    T        0      0        2 
  20 chr20_33896188     AOna    C    T        0      0        2 
  20 chr20_33896188     ASom    C    T        0      0        2 
  20 chr20_33896188     HCab    C    T        1      2        2 
  20 chr20_33896188     HPrz    C    T        1      2        2 
  20 chr20_33896188     ZBoe    C    T        0      0        2 
  20 chr20_33896188     ZGre    C    T        0      0        2 
  20 chr20_33896188     ZHar    C    T        1      2        2 
  20 chr20_33896188   Sample    C    T        1      2        2 
  20 chr20_33912324     AAsi    G    A        0      0        2 
  20 chr20_33912324     AKia    G    A        0      0        2 
  20 chr20_33912324     AOna    G    A        0      0        2 
  20 chr20_33912324     ASom    G    A        0      0        2 
  20 chr20_33912324     HCab    G    A        1      2        2 
  20 chr20_33912324     HPrz    G    A        1      2        2 
  20 chr20_33912324     ZBoe    G    A        0      0        2 
  20 chr20_33912324     ZGre    G    A        0      0        2 
  20 chr20_33912324     ZHar    G    A        0      0        2 
  20 chr20_33912324   Sample    G    A        1      2        2 
  20 chr20_33913028     AAsi    A    G        0      0        2 
  20 chr20_33913028     AKia    A    G        0      0        2 
  20 chr20_33913028     AOna    A    G        0      0        2 
  20 chr20_33913028     ASom    A    G        0      0        2 
  20 chr20_33913028     HCab    A    G        1      2        2 
  20 chr20_33913028     HPrz    A    G        1      2        2 
  20 chr20_33913028     ZBoe    A    G        0      0        2 
  20 chr20_33913028     ZGre    A    G        0      0        2 
  20 chr20_33913028     ZHar    A    G        0      0        2 
  20 chr20_33913028   Sample    A    G        1      2        2 
  20 chr20_33928160     AAsi    C    T        0      0        2 
  20 chr20_33928160     AKia    C    T        0      0        2 
  20 chr20_33928160     AOna    C    T        0      0        2 
  20 chr20_33928160     ASom    C    T        0      0        2 
  20 chr20_33928160     HCab    C    T        0      0        2 
  20 chr20_33928160     HPrz    C    T      0.5      1        2 
  20 chr20_33928160     ZBoe    C    T        0      0        2 
  20 chr20_33928160     ZGre    C    T        0      0        2 
  20 chr20_33928160     ZHar    C    T        0      0        2 
  20 chr20_33928160   Sample    C    T        0      0        2 
  20 chr20_33931101     AAsi    A    G        0      0        2 
  20 chr20_33931101     AKia    A    G        0      0        2 
  20 chr20_33931101     AOna    A    G        0      0        2 
  20 chr20_33931101     ASom    A    G        0      0        2 
  20 chr20_33931101     HCab    A    G        0      0        2 
  20 chr20_33931101     HPrz    A    G        0      0        2 
  20 chr20_33931101     ZBoe    A    G      0.5      1        2 
  20 chr20_33931101     ZGre    A    G        0      0        2 
  20 chr20_33931101     ZHar    A    G        0      0        2 
  20 chr20_33931101   Sample    A    G        0      0        2 
  20 chr20_33936346     AAsi    C    A        1      2        2 
  20 chr20_33936346     AKia    C    A        0      0        2 
  20 chr20_33936346     AOna    C    A        0      0        2 
  20 chr20_33936346     ASom    C    A        1      2        2 
  20 chr20_33936346     HCab    C    A        0      0        2 
  20 chr20_33936346     HPrz    C    A        0      0        2 
  20 chr20_33936346     ZBoe    C    A        1      2        2 
  20 chr20_33936346     ZGre    C    A        1      2        2 
  20 chr20_33936346     ZHar    C    A        1      2        2 
  20 chr20_33936346   Sample    C    A        0      0        2 
  20 chr20_33936847     AAsi    C    G        0      0        2 
  20 chr20_33936847     AKia    C    G        0      0        2 
  20 chr20_33936847     AOna    C    G        0      0        2 
  20 chr20_33936847     ASom    C    G        0      0        2 
  20 chr20_33936847     HCab    C    G        0      0        2 
  20 chr20_33936847     HPrz    C    G        0      0        2 
  20 chr20_33936847     ZBoe    C    G        0      0        2 
  20 chr20_33936847     ZGre    C    G        0      0        2 
  20 chr20_33936847     ZHar    C    G      0.5      1        2 
  20 chr20_33936847   Sample    C    G        0      0        2 
  20 chr20_33939113     AAsi    T    C        0      0        2 
  20 chr20_33939113     AKia    T    C        0      0        2 
  20 chr20_33939113     AOna    T    C        0      0        2 
  20 chr20_33939113     ASom    T    C        0      0        2 
  20 chr20_33939113     HCab    T    C        0      0        2 
  20 chr20_33939113     HPrz    T    C        0      0        2 
  20 chr20_33939113     ZBoe    T    C        0      0        2 
  20 chr20_33939113     ZGre    T    C        0      0        2 
  20 chr20_33939113     ZHar    T    C      0.5      1        2 
  20 chr20_33939113   Sample    T    C        0      0        2 
  20 chr20_33940313     AAsi    A    G        0      0        2 
  20 chr20_33940313     AKia    A    G        0      0        2 
  20 chr20_33940313     AOna    A    G        0      0        2 
  20 chr20_33940313     ASom    A    G        0      0        2 
  20 chr20_33940313     HCab    A    G        1      2        2 
  20 chr20_33940313     HPrz    A    G        1      2        2 
  20 chr20_33940313     ZBoe    A    G        0      0        2 
  20 chr20_33940313     ZGre    A    G        0      0        2 
  20 chr20_33940313     ZHar    A    G        0      0        2 
  20 chr20_33940313   Sample    A    G        1      2        2 
  20 chr20_33947419     AAsi    G    A        1      2        2 
  20 chr20_33947419     AKia    G    A        0      0        2 
  20 chr20_33947419     AOna    G    A        0      0        2 
  20 chr20_33947419     ASom    G    A        0      0        2 
  20 chr20_33947419     HCab    G    A        0      0        2 
  20 chr20_33947419     HPrz    G    A        0      0        2 
  20 chr20_33947419     ZBoe    G    A        0      0        2 
  20 chr20_33947419     ZGre    G    A        0      0        2 
  20 chr20_33947419     ZHar    G    A        0      0        2 
  20 chr20_33947419   Sample    G    A        0      0        2 
  20 chr20_33952056     AAsi    T    C        0      0        2 
  20 chr20_33952056     AKia    T    C        0      0        2 
  20 chr20_33952056     AOna    T    C        0      0        2 
  20 chr20_33952056     ASom    T    C        0      0        2 
  20 chr20_33952056     HCab    T    C        0      0        2 
  20 chr20_33952056     HPrz    T    C        0      0        2 
  20 chr20_33952056     ZBoe    T    C        0      0        2 
  20 chr20_33952056     ZGre    T    C        1      2        2 
  20 chr20_33952056     ZHar    T    C        0      0        2 
  20 chr20_33952056   Sample    T    C        0      0        2 
  20 chr20_33956298     AAsi    A    C        0      0        2 
  20 chr20_33956298     AKia    A    C        0      0        2 
  20 chr20_33956298     AOna    A    C        0      0        2 
  20 chr20_33956298     ASom    A    C        0      0        2 
  20 chr20_33956298     HCab    A    C        0      0        2 
  20 chr20_33956298     HPrz    A    C        0      0        2 
  20 chr20_33956298     ZBoe    A    C        1      2        2 
  20 chr20_33956298     ZGre    A    C        0      0        2 
  20 chr20_33956298     ZHar    A    C        0      0        2 
  20 chr20_33956298   Sample    A    C        0      0        2 
  20 chr20_33956822     AAsi    G    C      0.5      1        2 
  20 chr20_33956822     AKia    G    C        0      0        2 
  20 chr20_33956822     AOna    G    C        0      0        2 
  20 chr20_33956822     ASom    G    C        0      0        2 
  20 chr20_33956822     HCab    G    C        0      0        2 
  20 chr20_33956822     HPrz    G    C        0      0        2 
  20 chr20_33956822     ZBoe    G    C        0      0        2 
  20 chr20_33956822     ZGre    G    C        0      0        2 
  20 chr20_33956822     ZHar    G    C        0      0        2 
  20 chr20_33956822   Sample    G    C        0      0        2 
  20 chr20_33967969     AAsi    C    G        0      0        2 
  20 chr20_33967969     AKia    C    G        0      0        2 
  20 chr20_33967969     AOna    C    G        0      0        2 
  20 chr20_33967969     ASom    C    G        0      0        2 
  20 chr20_33967969     HCab    C    G        1      2        2 
  20 chr20_33967969     HPrz    C    G        1      2        2 
  20 chr20_33967969     ZBoe    C    G        0      0        2 
  20 chr20_33967969     ZGre    C    G        0      0        2 
  20 chr20_33967969     ZHar    C    G        0      0        2 
  20 chr20_33967969   Sample    C    G        1      2        2 
  20 chr20_33972794     AAsi    C    T        0      0        2 
  20 chr20_33972794     AKia    C    T        0      0        2 
  20 chr20_33972794     AOna    C    T        0      0        2 
  20 chr20_33972794     ASom    C    T        0      0        2 
  20 chr20_33972794     HCab    C    T        0      0        2 
  20 chr20_33972794     HPrz    C    T        0      0        2 
  20 chr20_33972794     ZBoe    C    T        0      0        2 
  20 chr20_33972794     ZGre    C    T      0.5      1        2 
  20 chr20_33972794     ZHar    C    T        0      0        2 
  20 chr20_33972794   Sample    C    T        0      0        2 
  20 chr20_33978281     AAsi    T    C        1      2        2 
  20 chr20_33978281     AKia    T    C        0      0        2 
  20 chr20_33978281     AOna    T    C        0      0        2 
  20 chr20_33978281     ASom    T    C        1      2        2 
  20 chr20_33978281     HCab    T    C        0      0        2 
  20 chr20_33978281     HPrz    T    C        0      0        2 
  20 chr20_33978281     ZBoe    T    C        0      0        2 
  20 chr20_33978281     ZGre    T    C        0      0        2 
  20 chr20_33978281     ZHar    T    C        0      0        2 
  20 chr20_33978281   Sample    T    C        0      0        2 
  20 chr20_33980950     AAsi    T    C        0      0        2 
  20 chr20_33980950     AKia    T    C        0      0        2 
  20 chr20_33980950     AOna    T    C        0      0        2 
  20 chr20_33980950     ASom    T    C        0      0        2 
  20 chr20_33980950     HCab    T    C        1      2        2 
  20 chr20_33980950     HPrz    T    C        1      2        2 
  20 chr20_33980950     ZBoe    T    C        0      0        2 
  20 chr20_33980950     ZGre    T    C        0      0        2 
  20 chr20_33980950     ZHar    T    C        0      0        2 
  20 chr20_33980950   Sample    T    C        1      2        2 
  20 chr20_33983019     AAsi    A    T        1      2        2 
  20 chr20_33983019     AKia    A    T        0      0        2 
  20 chr20_33983019     AOna    A    T        0      0        2 
  20 chr20_33983019     ASom    A    T        1      2        2 
  20 chr20_33983019     HCab    A    T        0      0        2 
  20 chr20_33983019     HPrz    A    T        0      0        2 
  20 chr20_33983019     ZBoe    A    T        0      0        2 
  20 chr20_33983019     ZGre    A    T        0      0        2 
  20 chr20_33983019     ZHar    A    T        0      0        2 
  20 chr20_33983019   Sample    A    T        0      0        2 
  20 chr20_33986527     AAsi    T    C        0      0        2 
  20 chr20_33986527     AKia    T    C        0      0        2 
  20 chr20_33986527     AOna    T    C        0      0        2 
  20 chr20_33986527     ASom    T    C        0      0        2 
  20 chr20_33986527     HCab    T    C        1      2        2 
  20 chr20_33986527     HPrz    T    C        1      2        2 
  20 chr20_33986527     ZBoe    T    C        0      0        2 
  20 chr20_33986527     ZGre    T    C        0      0        2 
  20 chr20_33986527     ZHar    T    C        0      0        2 
  20 chr20_33986527   Sample    T    C        1      2        2 
  20 chr20_33988138     AAsi    G    A        1      2        2 
  20 chr20_33988138     AKia    G    A        0      0        2 
  20 chr20_33988138     AOna    G    A        0      0        2 
  20 chr20_33988138     ASom    G    A        1      2        2 
  20 chr20_33988138     HCab    G    A        0      0        2 
  20 chr20_33988138     HPrz    G    A        0      0        2 
  20 chr20_33988138     ZBoe    G    A        0      0        2 
  20 chr20_33988138     ZGre    G    A        0      0        2 
  20 chr20_33988138     ZHar    G    A        0      0        2 
  20 chr20_33988138   Sample    G    A        0      0        2 
  20 chr20_33990982     AAsi    G    C        0      0        2 
  20 chr20_33990982     AKia    G    C        0      0        2 
  20 chr20_33990982     AOna    G    C        0      0        2 
  20 chr20_33990982     ASom    G    C        0      0        2 
  20 chr20_33990982     HCab    G    C        0      0        2 
  20 chr20_33990982     HPrz    G    C        0      0        2 
  20 chr20_33990982     ZBoe    G    C        0      0        2 
  20 chr20_33990982     ZGre    G    C      0.5      1        2 
  20 chr20_33990982     ZHar    G    C        0      0        2 
  20 chr20_33990982   Sample    G    C        0      0        2 
  20 chr20_33991389     AAsi    G    A        0      0        2 
  20 chr20_33991389     AKia    G    A        0      0        2 
  20 chr20_33991389     AOna    G    A        0      0        2 
  20 chr20_33991389     ASom    G    A        0      0        2 
  20 chr20_33991389     HCab    G    A        1      2        2 
  20 chr20_33991389     HPrz    G    A        1      2        2 
  20 chr20_33991389     ZBoe    G    A        0      0        2 
  20 chr20_33991389     ZGre    G    A        0      0        2 
  20 chr20_33991389     ZHar    G    A        0      0        2 
  20 chr20_33991389   Sample    G    A        1      2        2 
  20 chr20_33993937     AAsi    A    G        0      0        2 
  20 chr20_33993937     AKia    A    G        0      0        2 
  20 chr20_33993937     AOna    A    G        0      0        2 
  20 chr20_33993937     ASom    A    G        0      0        2 
  20 chr20_33993937     HCab    A    G        1      2        2 
  20 chr20_33993937     HPrz    A    G        1      2        2 
  20 chr20_33993937     ZBoe    A    G        0      0        2 
  20 chr20_33993937     ZGre    A    G        0      0        2 
  20 chr20_33993937     ZHar    A    G        0      0        2 
  20 chr20_33993937   Sample    A    G        1      2        2 
  20 chr20_33997882     AAsi    A    G        0      0        2 
  20 chr20_33997882     AKia    A    G        0      0        2 
  20 chr20_33997882     AOna    A    G        0      0        2 
  20 chr20_33997882     ASom    A    G        0      0        2 
  20 chr20_33997882     HCab    A    G        0      0        2 
  20 chr20_33997882     HPrz    A    G        0      0        2 
  20 chr20_33997882     ZBoe    A    G      0.5      1        2 
  20 chr20_33997882     ZGre    A    G        0      0        2 
  20 chr20_33997882     ZHar    A    G        0      0        2 
  20 chr20_33997882   Sample    A    G        0      0        2 
  20 chr20_33999088     AAsi    T    C        0      0        2 
  20 chr20_33999088     AKia    T    C      0.5      1        2 
  20 chr20_33999088     AOna    T    C        0      0        2 
  20 chr20_33999088     ASom    T    C        0      0        2 
  20 chr20_33999088     HCab    T    C        0      0        2 
  20 chr20_33999088     HPrz    T    C        0      0        2 
  20 chr20_33999088     ZBoe    T    C        0      0        2 
  20 chr20_33999088     ZGre    T    C        0      0        2 
  20 chr20_33999088     ZHar    T    C        0      0        2 
  20 chr20_33999088   Sample    T    C        0      0        2 
  20 chr20_33999117     AAsi    G    A        0      0        2 
  20 chr20_33999117     AKia    G    A        0      0        2 
  20 chr20_33999117     AOna    G    A        0      0        2 
  20 chr20_33999117     ASom    G    A        0      0        2 
  20 chr20_33999117     HCab    G    A        1      2        2 
  20 chr20_33999117     HPrz    G    A        1      2        2 
  20 chr20_33999117     ZBoe    G    A        0      0        2 
  20 chr20_33999117     ZGre    G    A        0      0        2 
  20 chr20_33999117     ZHar    G    A        0      0        2 
  20 chr20_33999117   Sample    G    A        1      2        2 
  20 chr20_33999454     AAsi    T    C        0      0        2 
  20 chr20_33999454     AKia    T    C        0      0        2 
  20 chr20_33999454     AOna    T    C        0      0        2 
  20 chr20_33999454     ASom    T    C        0      0        2 
  20 chr20_33999454     HCab    T    C        0      0        2 
  20 chr20_33999454     HPrz    T    C        0      0        2 
  20 chr20_33999454     ZBoe    T    C        0      0        2 
  20 chr20_33999454     ZGre    T    C      0.5      1        2 
  20 chr20_33999454     ZHar    T    C        0      0        2 
  20 chr20_33999454   Sample    T    C        0      0        2 
  20 chr20_34004253     AAsi    T    C        0      0        2 
  20 chr20_34004253     AKia    T    C        0      0        2 
  20 chr20_34004253     AOna    T    C        0      0        2 
  20 chr20_34004253     ASom    T    C      0.5      1        2 
  20 chr20_34004253     HCab    T    C        0      0        2 
  20 chr20_34004253     HPrz    T    C        0      0        2 
  20 chr20_34004253     ZBoe    T    C      0.5      1        2 
  20 chr20_34004253     ZGre    T    C        0      0        2 
  20 chr20_34004253     ZHar    T    C        0      0        2 
  20 chr20_34004253   Sample    T    C        0      0        2 
  20 chr20_34008366     AAsi    G    C        0      0        2 
  20 chr20_34008366     AKia    G    C        0      0        2 
  20 chr20_34008366     AOna    G    C        0      0        2 
  20 chr20_34008366     ASom    G    C      0.5      1        2 
  20 chr20_34008366     HCab    G    C        0      0        2 
  20 chr20_34008366     HPrz    G    C        0      0        2 
  20 chr20_34008366     ZBoe    G    C        0      0        2 
  20 chr20_34008366     ZGre    G    C        0      0        2 
  20 chr20_34008366     ZHar    G    C        0      0        2 
  20 chr20_34008366   Sample    G    C        0      0        2 
  20 chr20_34008965     AAsi    A    T        0      0        2 
  20 chr20_34008965     AKia    A    T        1      2        2 
  20 chr20_34008965     AOna    A    T      0.5      1        2 
  20 chr20_34008965     ASom    A    T        0      0        2 
  20 chr20_34008965     HCab    A    T        0      0        2 
  20 chr20_34008965     HPrz    A    T        0      0        2 
  20 chr20_34008965     ZBoe    A    T        0      0        2 
  20 chr20_34008965     ZGre    A    T        0      0        2 
  20 chr20_34008965     ZHar    A    T        0      0        2 
  20 chr20_34008965   Sample    A    T        0      0        2 
  20 chr20_34010535     AAsi    T    C        0      0        2 
  20 chr20_34010535     AKia    T    C        0      0        2 
  20 chr20_34010535     AOna    T    C        0      0        2 
  20 chr20_34010535     ASom    T    C        0      0        2 
  20 chr20_34010535     HCab    T    C      0.5      1        2 
  20 chr20_34010535     HPrz    T    C        1      2        2 
  20 chr20_34010535     ZBoe    T    C        0      0        2 
  20 chr20_34010535     ZGre    T    C        0      0        2 
  20 chr20_34010535     ZHar    T    C        0      0        2 
  20 chr20_34010535   Sample    T    C        0      0        2 
  20 chr20_34011036     AAsi    A    G        0      0        2 
  20 chr20_34011036     AKia    A    G        0      0        2 
  20 chr20_34011036     AOna    A    G        0      0        2 
  20 chr20_34011036     ASom    A    G        0      0        2 
  20 chr20_34011036     HCab    A    G        0      0        2 
  20 chr20_34011036     HPrz    A    G        0      0        2 
  20 chr20_34011036     ZBoe    A    G        1      2        2 
  20 chr20_34011036     ZGre    A    G        0      0        2 
  20 chr20_34011036     ZHar    A    G        0      0        2 
  20 chr20_34011036   Sample    A    G        0      0        2 
  20 chr20_34014330     AAsi    A    G        0      0        2 
  20 chr20_34014330     AKia    A    G        1      2        2 
  20 chr20_34014330     AOna    A    G        1      2        2 
  20 chr20_34014330     ASom    A    G        0      0        2 
  20 chr20_34014330     HCab    A    G        0      0        2 
  20 chr20_34014330     HPrz    A    G        0      0        2 
  20 chr20_34014330     ZBoe    A    G        0      0        2 
  20 chr20_34014330     ZGre    A    G        0      0        2 
  20 chr20_34014330     ZHar    A    G        0      0        2 
  20 chr20_34014330   Sample    A    G        0      0        2 
  20 chr20_34019768     AAsi    T    C        0      0        2 
  20 chr20_34019768     AKia    T    C        0      0        2 
  20 chr20_34019768     AOna    T    C        0      0        2 
  20 chr20_34019768     ASom    T    C        0      0        2 
  20 chr20_34019768     HCab    T    C        0      0        2 
  20 chr20_34019768     HPrz    T    C        0      0        2 
  20 chr20_34019768     ZBoe    T    C        0      0        2 
  20 chr20_34019768     ZGre    T    C      0.5      1        2 
  20 chr20_34019768     ZHar    T    C        0      0        2 
  20 chr20_34019768   Sample    T    C        0      0        2 
  20 chr20_34024921     AAsi    A    G        0      0        2 
  20 chr20_34024921     AKia    A    G        1      2        2 
  20 chr20_34024921     AOna    A    G        1      2        2 
  20 chr20_34024921     ASom    A    G        0      0        2 
  20 chr20_34024921     HCab    A    G        0      0        2 
  20 chr20_34024921     HPrz    A    G        0      0        2 
  20 chr20_34024921     ZBoe    A    G        0      0        2 
  20 chr20_34024921     ZGre    A    G        0      0        2 
  20 chr20_34024921     ZHar    A    G        0      0        2 
  20 chr20_34024921   Sample    A    G        0      0        2 
  20 chr20_34025946     AAsi    C    A        0      0        2 
  20 chr20_34025946     AKia    C    A        0      0        2 
  20 chr20_34025946     AOna    C    A        0      0        2 
  20 chr20_34025946     ASom    C    A        0      0        2 
  20 chr20_34025946     HCab    C    A      0.5      1        2 
  20 chr20_34025946     HPrz    C    A        0      0        2 
  20 chr20_34025946     ZBoe    C    A        0      0        2 
  20 chr20_34025946     ZGre    C    A        0      0        2 
  20 chr20_34025946     ZHar    C    A        0      0        2 
  20 chr20_34025946   Sample    C    A        1      2        2 
  20 chr20_34031257     AAsi    A    G      0.5      1        2 
  20 chr20_34031257     AKia    A    G        0      0        2 
  20 chr20_34031257     AOna    A    G        0      0        2 
  20 chr20_34031257     ASom    A    G        1      2        2 
  20 chr20_34031257     HCab    A    G        0      0        2 
  20 chr20_34031257     HPrz    A    G        0      0        2 
  20 chr20_34031257     ZBoe    A    G        0      0        2 
  20 chr20_34031257     ZGre    A    G        0      0        2 
  20 chr20_34031257     ZHar    A    G        0      0        2 
  20 chr20_34031257   Sample    A    G        0      0        2 
  20 chr20_34033824     AAsi    T    C        0      0        2 
  20 chr20_34033824     AKia    T    C        0      0        2 
  20 chr20_34033824     AOna    T    C        0      0        2 
  20 chr20_34033824     ASom    T    C        0      0        2 
  20 chr20_34033824     HCab    T    C        0      0        2 
  20 chr20_34033824     HPrz    T    C        0      0        2 
  20 chr20_34033824     ZBoe    T    C        0      0        2 
  20 chr20_34033824     ZGre    T    C        1      2        2 
  20 chr20_34033824     ZHar    T    C        0      0        2 
  20 chr20_34033824   Sample    T    C        0      0        2 
  20 chr20_34037805     AAsi    G    C        0      0        2 
  20 chr20_34037805     AKia    G    C        0      0        2 
  20 chr20_34037805     AOna    G    C        0      0        2 
  20 chr20_34037805     ASom    G    C        0      0        2 
  20 chr20_34037805     HCab    G    C      0.5      1        2 
  20 chr20_34037805     HPrz    G    C      0.5      1        2 
  20 chr20_34037805     ZBoe    G    C        0      0        2 
  20 chr20_34037805     ZGre    G    C        0      0        2 
  20 chr20_34037805     ZHar    G    C        0      0        2 
  20 chr20_34037805   Sample    G    C        0      0        2 
  20 chr20_34041707     AAsi    T    C        0      0        2 
  20 chr20_34041707     AKia    T    C        1      2        2 
  20 chr20_34041707     AOna    T    C      0.5      1        2 
  20 chr20_34041707     ASom    T    C        0      0        2 
  20 chr20_34041707     HCab    T    C        0      0        2 
  20 chr20_34041707     HPrz    T    C        0      0        2 
  20 chr20_34041707     ZBoe    T    C        0      0        2 
  20 chr20_34041707     ZGre    T    C        0      0        2 
  20 chr20_34041707     ZHar    T    C        0      0        2 
  20 chr20_34041707   Sample    T    C        0      0        2 
  20 chr20_34042112     AAsi    T    C        0      0        2 
  20 chr20_34042112     AKia    T    C        0      0        2 
  20 chr20_34042112     AOna    T    C      0.5      1        2 
  20 chr20_34042112     ASom    T    C        0      0        2 
  20 chr20_34042112     HCab    T    C        0      0        2 
  20 chr20_34042112     HPrz    T    C        0      0        2 
  20 chr20_34042112     ZBoe    T    C        0      0        2 
  20 chr20_34042112     ZGre    T    C        0      0        2 
  20 chr20_34042112     ZHar    T    C        0      0        2 
  20 chr20_34042112   Sample    T    C        0      0        2 
  20 chr20_34042687     AAsi    G    A        0      0        2 
  20 chr20_34042687     AKia    G    A        0      0        2 
  20 chr20_34042687     AOna    G    A        0      0        2 
  20 chr20_34042687     ASom    G    A        0      0        2 
  20 chr20_34042687     HCab    G    A        1      2        2 
  20 chr20_34042687     HPrz    G    A        1      2        2 
  20 chr20_34042687     ZBoe    G    A        0      0        2 
  20 chr20_34042687     ZGre    G    A        0      0        2 
  20 chr20_34042687     ZHar    G    A        0      0        2 
  20 chr20_34042687   Sample    G    A        0      0        2 
  20 chr20_34044266     AAsi    C    T        0      0        2 
  20 chr20_34044266     AKia    C    T        0      0        2 
  20 chr20_34044266     AOna    C    T        0      0        2 
  20 chr20_34044266     ASom    C    T        0      0        2 
  20 chr20_34044266     HCab    C    T      0.5      1        2 
  20 chr20_34044266     HPrz    C    T      0.5      1        2 
  20 chr20_34044266     ZBoe    C    T        0      0        2 
  20 chr20_34044266     ZGre    C    T        0      0        2 
  20 chr20_34044266     ZHar    C    T        0      0        2 
  20 chr20_34044266   Sample    C    T        0      0        2 
  20 chr20_34044609     AAsi    A    T        0      0        2 
  20 chr20_34044609     AKia    A    T        0      0        2 
  20 chr20_34044609     AOna    A    T        0      0        2 
  20 chr20_34044609     ASom    A    T        0      0        2 
  20 chr20_34044609     HCab    A    T      0.5      1        2 
  20 chr20_34044609     HPrz    A    T        0      0        2 
  20 chr20_34044609     ZBoe    A    T        0      0        2 
  20 chr20_34044609     ZGre    A    T        0      0        2 
  20 chr20_34044609     ZHar    A    T        0      0        2 
  20 chr20_34044609   Sample    A    T        0      0        2 
  20 chr20_34049699     AAsi    A    C        0      0        2 
  20 chr20_34049699     AKia    A    C        0      0        2 
  20 chr20_34049699     AOna    A    C        0      0        2 
  20 chr20_34049699     ASom    A    C        0      0        2 
  20 chr20_34049699     HCab    A    C        1      2        2 
  20 chr20_34049699     HPrz    A    C        1      2        2 
  20 chr20_34049699     ZBoe    A    C        0      0        2 
  20 chr20_34049699     ZGre    A    C        0      0        2 
  20 chr20_34049699     ZHar    A    C        0      0        2 
  20 chr20_34049699   Sample    A    C        1      2        2 
  20 chr20_34049811     AAsi    A    G        0      0        2 
  20 chr20_34049811     AKia    A    G        0      0        2 
  20 chr20_34049811     AOna    A    G        0      0        2 
  20 chr20_34049811     ASom    A    G        0      0        2 
  20 chr20_34049811     HCab    A    G        0      0        2 
  20 chr20_34049811     HPrz    A    G        0      0        2 
  20 chr20_34049811     ZBoe    A    G        0      0        2 
  20 chr20_34049811     ZGre    A    G        1      2        2 
  20 chr20_34049811     ZHar    A    G        0      0        2 
  20 chr20_34049811   Sample    A    G        0      0        2 
  20 chr20_34053695     AAsi    A    G        0      0        2 
  20 chr20_34053695     AKia    A    G        1      2        2 
  20 chr20_34053695     AOna    A    G        1      2        2 
  20 chr20_34053695     ASom    A    G        0      0        2 
  20 chr20_34053695     HCab    A    G        0      0        2 
  20 chr20_34053695     HPrz    A    G        0      0        2 
  20 chr20_34053695     ZBoe    A    G        0      0        2 
  20 chr20_34053695     ZGre    A    G        0      0        2 
  20 chr20_34053695     ZHar    A    G        0      0        2 
  20 chr20_34053695   Sample    A    G        0      0        2 
  20 chr20_34054046     AAsi    A    G        0      0        2 
  20 chr20_34054046     AKia    A    G        1      2        2 
  20 chr20_34054046     AOna    A    G        1      2        2 
  20 chr20_34054046     ASom    A    G        0      0        2 
  20 chr20_34054046     HCab    A    G        0      0        2 
  20 chr20_34054046     HPrz    A    G        0      0        2 
  20 chr20_34054046     ZBoe    A    G        0      0        2 
  20 chr20_34054046     ZGre    A    G        0      0        2 
  20 chr20_34054046     ZHar    A    G        0      0        2 
  20 chr20_34054046   Sample    A    G        0      0        2 
  20 chr20_34054549     AAsi    G    A        0      0        2 
  20 chr20_34054549     AKia    G    A        0      0        2 
  20 chr20_34054549     AOna    G    A        0      0        2 
  20 chr20_34054549     ASom    G    A        0      0        2 
  20 chr20_34054549     HCab    G    A        1      2        2 
  20 chr20_34054549     HPrz    G    A        1      2        2 
  20 chr20_34054549     ZBoe    G    A        0      0        2 
  20 chr20_34054549     ZGre    G    A        0      0        2 
  20 chr20_34054549     ZHar    G    A        0      0        2 
  20 chr20_34054549   Sample    G    A        1      2        2 
  20 chr20_34056037     AAsi    G    A        1      2        2 
  20 chr20_34056037     AKia    G    A        0      0        2 
  20 chr20_34056037     AOna    G    A        0      0        2 
  20 chr20_34056037     ASom    G    A        1      2        2 
  20 chr20_34056037     HCab    G    A        0      0        2 
  20 chr20_34056037     HPrz    G    A        0      0        2 
  20 chr20_34056037     ZBoe    G    A        0      0        2 
  20 chr20_34056037     ZGre    G    A        0      0        2 
  20 chr20_34056037     ZHar    G    A        0      0        2 
  20 chr20_34056037   Sample    G    A        0      0        2 
  20 chr20_34066015     AAsi    A    G        0      0        2 
  20 chr20_34066015     AKia    A    G        0      0        2 
  20 chr20_34066015     AOna    A    G        0      0        2 
  20 chr20_34066015     ASom    A    G        0      0        2 
  20 chr20_34066015     HCab    A    G        1      2        2 
  20 chr20_34066015     HPrz    A    G        1      2        2 
  20 chr20_34066015     ZBoe    A    G        0      0        2 
  20 chr20_34066015     ZGre    A    G        0      0        2 
  20 chr20_34066015     ZHar    A    G        0      0        2 
  20 chr20_34066015   Sample    A    G        1      2        2 
  20 chr20_34066295     AAsi    C    T        0      0        2 
  20 chr20_34066295     AKia    C    T        0      0        2 
  20 chr20_34066295     AOna    C    T        0      0        2 
  20 chr20_34066295     ASom    C    T        0      0        2 
  20 chr20_34066295     HCab    C    T        0      0        2 
  20 chr20_34066295     HPrz    C    T        0      0        2 
  20 chr20_34066295     ZBoe    C    T        0      0        2 
  20 chr20_34066295     ZGre    C    T        0      0        2 
  20 chr20_34066295     ZHar    C    T        1      2        2 
  20 chr20_34066295   Sample    C    T        0      0        2 
  20 chr20_34069177     AAsi    G    A        0      0        2 
  20 chr20_34069177     AKia    G    A      0.5      1        2 
  20 chr20_34069177     AOna    G    A        0      0        2 
  20 chr20_34069177     ASom    G    A        0      0        2 
  20 chr20_34069177     HCab    G    A        0      0        2 
  20 chr20_34069177     HPrz    G    A        0      0        2 
  20 chr20_34069177     ZBoe    G    A        0      0        2 
  20 chr20_34069177     ZGre    G    A        0      0        2 
  20 chr20_34069177     ZHar    G    A        0      0        2 
  20 chr20_34069177   Sample    G    A        0      0        2 
  20 chr20_34070244     AAsi    G    A        0      0        2 
  20 chr20_34070244     AKia    G    A      0.5      1        2 
  20 chr20_34070244     AOna    G    A      0.5      1        2 
  20 chr20_34070244     ASom    G    A        0      0        2 
  20 chr20_34070244     HCab    G    A        0      0        2 
  20 chr20_34070244     HPrz    G    A        0      0        2 
  20 chr20_34070244     ZBoe    G    A        0      0        2 
  20 chr20_34070244     ZGre    G    A        0      0        2 
  20 chr20_34070244     ZHar    G    A        0      0        2 
  20 chr20_34070244   Sample    G    A        0      0        2 
  20 chr20_34072279     AAsi    T    C        1      2        2 
  20 chr20_34072279     AKia    T    C        0      0        2 
  20 chr20_34072279     AOna    T    C        0      0        2 
  20 chr20_34072279     ASom    T    C        0      0        2 
  20 chr20_34072279     HCab    T    C        0      0        2 
  20 chr20_34072279     HPrz    T    C        0      0        2 
  20 chr20_34072279     ZBoe    T    C        0      0        2 
  20 chr20_34072279     ZGre    T    C        0      0        2 
  20 chr20_34072279     ZHar    T    C        0      0        2 
  20 chr20_34072279   Sample    T    C        0      0        2 
  20 chr20_34081573     AAsi    T    C        0      0        2 
  20 chr20_34081573     AKia    T    C      0.5      1        2 
  20 chr20_34081573     AOna    T    C      0.5      1        2 
  20 chr20_34081573     ASom    T    C        0      0        2 
  20 chr20_34081573     HCab    T    C        0      0        2 
  20 chr20_34081573     HPrz    T    C        0      0        2 
  20 chr20_34081573     ZBoe    T    C        0      0        2 
  20 chr20_34081573     ZGre    T    C        0      0        2 
  20 chr20_34081573     ZHar    T    C        0      0        2 
  20 chr20_34081573   Sample    T    C        0      0        2 
  20 chr20_34084568     AAsi    G    A        0      0        2 
  20 chr20_34084568     AKia    G    A        0      0        2 
  20 chr20_34084568     AOna    G    A        0      0        2 
  20 chr20_34084568     ASom    G    A        0      0        2 
  20 chr20_34084568     HCab    G    A        1      2        2 
  20 chr20_34084568     HPrz    G    A      0.5      1        2 
  20 chr20_34084568     ZBoe    G    A        0      0        2 
  20 chr20_34084568     ZGre    G    A        0      0        2 
  20 chr20_34084568     ZHar    G    A        0      0        2 
  20 chr20_34084568   Sample    G    A        1      2        2 
  20 chr20_34086437     AAsi    A    G        0      0        2 
  20 chr20_34086437     AKia    A    G        0      0        2 
  20 chr20_34086437     AOna    A    G        0      0        2 
  20 chr20_34086437     ASom    A    G        0      0        2 
  20 chr20_34086437     HCab    A    G        1      2        2 
  20 chr20_34086437     HPrz    A    G        1      2        2 
  20 chr20_34086437     ZBoe    A    G        0      0        2 
  20 chr20_34086437     ZGre    A    G        0      0        2 
  20 chr20_34086437     ZHar    A    G        0      0        2 
  20 chr20_34086437   Sample    A    G        1      2        2 
  20 chr20_34087328     AAsi    G    A        0      0        2 
  20 chr20_34087328     AKia    G    A        0      0        2 
  20 chr20_34087328     AOna    G    A        0      0        2 
  20 chr20_34087328     ASom    G    A        0      0        2 
  20 chr20_34087328     HCab    G    A        1      2        2 
  20 chr20_34087328     HPrz    G    A        1      2        2 
  20 chr20_34087328     ZBoe    G    A        0      0        2 
  20 chr20_34087328     ZGre    G    A        0      0        2 
  20 chr20_34087328     ZHar    G    A        0      0        2 
  20 chr20_34087328   Sample    G    A        1      2        2 
  20 chr20_34089695     AAsi    T    G      0.5      1        2 
  20 chr20_34089695     AKia    T    G        0      0        2 
  20 chr20_34089695     AOna    T    G        0      0        2 
  20 chr20_34089695     ASom    T    G        0      0        2 
  20 chr20_34089695     HCab    T    G        0      0        2 
  20 chr20_34089695     HPrz    T    G        0      0        2 
  20 chr20_34089695     ZBoe    T    G        0      0        2 
  20 chr20_34089695     ZGre    T    G        0      0        2 
  20 chr20_34089695     ZHar    T    G        0      0        2 
  20 chr20_34089695   Sample    T    G        0      0        2 
  20 chr20_34102662     AAsi    G    T        0      0        2 
  20 chr20_34102662     AKia    G    T        0      0        2 
  20 chr20_34102662     AOna    G    T        0      0        2 
  20 chr20_34102662     ASom    G    T        0      0        2 
  20 chr20_34102662     HCab    G    T        0      0        2 
  20 chr20_34102662     HPrz    G    T        0      0        2 
  20 chr20_34102662     ZBoe    G    T      0.5      1        2 
  20 chr20_34102662     ZGre    G    T        0      0        2 
  20 chr20_34102662     ZHar    G    T        0      0        2 
  20 chr20_34102662   Sample    G    T        0      0        2 
  20 chr20_34103563     AAsi    T    C        0      0        2 
  20 chr20_34103563     AKia    T    C        0      0        2 
  20 chr20_34103563     AOna    T    C        0      0        2 
  20 chr20_34103563     ASom    T    C        0      0        2 
  20 chr20_34103563     HCab    T    C        0      0        2 
  20 chr20_34103563     HPrz    T    C        0      0        2 
  20 chr20_34103563     ZBoe    T    C        1      2        2 
  20 chr20_34103563     ZGre    T    C        1      2        2 
  20 chr20_34103563     ZHar    T    C        1      2        2 
  20 chr20_34103563   Sample    T    C        0      0        2 
  20 chr20_34105142     AAsi    G    A        0      0        2 
  20 chr20_34105142     AKia    G    A        0      0        2 
  20 chr20_34105142     AOna    G    A        0      0        2 
  20 chr20_34105142     ASom    G    A        0      0        2 
  20 chr20_34105142     HCab    G    A        0      0        2 
  20 chr20_34105142     HPrz    G    A        0      0        2 
  20 chr20_34105142     ZBoe    G    A      0.5      1        2 
  20 chr20_34105142     ZGre    G    A        0      0        2 
  20 chr20_34105142     ZHar    G    A        0      0        2 
  20 chr20_34105142   Sample    G    A        0      0        2 
  20 chr20_34108234     AAsi    C    T        0      0        2 
  20 chr20_34108234     AKia    C    T        0      0        2 
  20 chr20_34108234     AOna    C    T        0      0        2 
  20 chr20_34108234     ASom    C    T        0      0        2 
  20 chr20_34108234     HCab    C    T        1      2        2 
  20 chr20_34108234     HPrz    C    T        1      2        2 
  20 chr20_34108234     ZBoe    C    T        0      0        2 
  20 chr20_34108234     ZGre    C    T        0      0        2 
  20 chr20_34108234     ZHar    C    T        0      0        2 
  20 chr20_34108234   Sample    C    T        1      2        2 
  20 chr20_34108705     AAsi    T    C        0      0        2 
  20 chr20_34108705     AKia    T    C      0.5      1        2 
  20 chr20_34108705     AOna    T    C        0      0        2 
  20 chr20_34108705     ASom    T    C        0      0        2 
  20 chr20_34108705     HCab    T    C        0      0        2 
  20 chr20_34108705     HPrz    T    C        0      0        2 
  20 chr20_34108705     ZBoe    T    C        0      0        2 
  20 chr20_34108705     ZGre    T    C        0      0        2 
  20 chr20_34108705     ZHar    T    C        0      0        2 
  20 chr20_34108705   Sample    T    C        0      0        2 
  20 chr20_34108813     AAsi    A    G        0      0        2 
  20 chr20_34108813     AKia    A    G        0      0        2 
  20 chr20_34108813     AOna    A    G        0      0        2 
  20 chr20_34108813     ASom    A    G        0      0        2 
  20 chr20_34108813     HCab    A    G        1      2        2 
  20 chr20_34108813     HPrz    A    G        1      2        2 
  20 chr20_34108813     ZBoe    A    G        0      0        2 
  20 chr20_34108813     ZGre    A    G        0      0        2 
  20 chr20_34108813     ZHar    A    G        0      0        2 
  20 chr20_34108813   Sample    A    G        1      2        2 
  20 chr20_34109080     AAsi    C    A        0      0        2 
  20 chr20_34109080     AKia    C    A        0      0        2 
  20 chr20_34109080     AOna    C    A        0      0        2 
  20 chr20_34109080     ASom    C    A        0      0        2 
  20 chr20_34109080     HCab    C    A        1      2        2 
  20 chr20_34109080     HPrz    C    A        1      2        2 
  20 chr20_34109080     ZBoe    C    A        0      0        2 
  20 chr20_34109080     ZGre    C    A        0      0        2 
  20 chr20_34109080     ZHar    C    A        0      0        2 
  20 chr20_34109080   Sample    C    A        1      2        2 
  20 chr20_34109227     AAsi    T    C        0      0        2 
  20 chr20_34109227     AKia    T    C      0.5      1        2 
  20 chr20_34109227     AOna    T    C        0      0        2 
  20 chr20_34109227     ASom    T    C        0      0        2 
  20 chr20_34109227     HCab    T    C        0      0        2 
  20 chr20_34109227     HPrz    T    C        0      0        2 
  20 chr20_34109227     ZBoe    T    C        0      0        2 
  20 chr20_34109227     ZGre    T    C        0      0        2 
  20 chr20_34109227     ZHar    T    C        0      0        2 
  20 chr20_34109227   Sample    T    C        0      0        2 
  20 chr20_34116906     AAsi    C    T        0      0        2 
  20 chr20_34116906     AKia    C    T        0      0        2 
  20 chr20_34116906     AOna    C    T        0      0        2 
  20 chr20_34116906     ASom    C    T        0      0        2 
  20 chr20_34116906     HCab    C    T        0      0        2 
  20 chr20_34116906     HPrz    C    T        0      0        2 
  20 chr20_34116906     ZBoe    C    T        0      0        2 
  20 chr20_34116906     ZGre    C    T        1      2        2 
  20 chr20_34116906     ZHar    C    T        0      0        2 
  20 chr20_34116906   Sample    C    T        0      0        2 
  20 chr20_34118275     AAsi    C    T        0      0        2 
  20 chr20_34118275     AKia    C    T      0.5      1        2 
  20 chr20_34118275     AOna    C    T      0.5      1        2 
  20 chr20_34118275     ASom    C    T        0      0        2 
  20 chr20_34118275     HCab    C    T        0      0        2 
  20 chr20_34118275     HPrz    C    T        0      0        2 
  20 chr20_34118275     ZBoe    C    T        0      0        2 
  20 chr20_34118275     ZGre    C    T        0      0        2 
  20 chr20_34118275     ZHar    C    T        0      0        2 
  20 chr20_34118275   Sample    C    T        0      0        2 
  20 chr20_34121892     AAsi    G    A        0      0        2 
  20 chr20_34121892     AKia    G    A        0      0        2 
  20 chr20_34121892     AOna    G    A        0      0        2 
  20 chr20_34121892     ASom    G    A        0      0        2 
  20 chr20_34121892     HCab    G    A        1      2        2 
  20 chr20_34121892     HPrz    G    A        1      2        2 
  20 chr20_34121892     ZBoe    G    A        0      0        2 
  20 chr20_34121892     ZGre    G    A        0      0        2 
  20 chr20_34121892     ZHar    G    A        0      0        2 
  20 chr20_34121892   Sample    G    A        1      2        2 
  20 chr20_34126252     AAsi    A    G        0      0        2 
  20 chr20_34126252     AKia    A    G        0      0        2 
  20 chr20_34126252     AOna    A    G      0.5      1        2 
  20 chr20_34126252     ASom    A    G        0      0        2 
  20 chr20_34126252     HCab    A    G        0      0        2 
  20 chr20_34126252     HPrz    A    G        0      0        2 
  20 chr20_34126252     ZBoe    A    G        0      0        2 
  20 chr20_34126252     ZGre    A    G        0      0        2 
  20 chr20_34126252     ZHar    A    G        0      0        2 
  20 chr20_34126252   Sample    A    G        0      0        2 
  20 chr20_34129717     AAsi    G    A        0      0        2 
  20 chr20_34129717     AKia    G    A        0      0        2 
  20 chr20_34129717     AOna    G    A        0      0        2 
  20 chr20_34129717     ASom    G    A        0      0        2 
  20 chr20_34129717     HCab    G    A        0      0        2 
  20 chr20_34129717     HPrz    G    A        0      0        2 
  20 chr20_34129717     ZBoe    G    A        0      0        2 
  20 chr20_34129717     ZGre    G    A        1      2        2 
  20 chr20_34129717     ZHar    G    A        0      0        2 
  20 chr20_34129717   Sample    G    A        0      0        2 
  20 chr20_34131556     AAsi    A    G        0      0        2 
  20 chr20_34131556     AKia    A    G        0      0        2 
  20 chr20_34131556     AOna    A    G      0.5      1        2 
  20 chr20_34131556     ASom    A    G        0      0        2 
  20 chr20_34131556     HCab    A    G        0      0        2 
  20 chr20_34131556     HPrz    A    G        0      0        2 
  20 chr20_34131556     ZBoe    A    G        0      0        2 
  20 chr20_34131556     ZGre    A    G        0      0        2 
  20 chr20_34131556     ZHar    A    G        0      0        2 
  20 chr20_34131556   Sample    A    G        0      0        2 
  20 chr20_34136165     AAsi    A    C        0      0        2 
  20 chr20_34136165     AKia    A    C        0      0        2 
  20 chr20_34136165     AOna    A    C        0      0        2 
  20 chr20_34136165     ASom    A    C        0      0        2 
  20 chr20_34136165     HCab    A    C        0      0        2 
  20 chr20_34136165     HPrz    A    C        0      0        2 
  20 chr20_34136165     ZBoe    A    C        1      2        2 
  20 chr20_34136165     ZGre    A    C        0      0        2 
  20 chr20_34136165     ZHar    A    C        0      0        2 
  20 chr20_34136165   Sample    A    C        0      0        2 
  20 chr20_34136562     AAsi    A    G        0      0        2 
  20 chr20_34136562     AKia    A    G        0      0        2 
  20 chr20_34136562     AOna    A    G        0      0        2 
  20 chr20_34136562     ASom    A    G        0      0        2 
  20 chr20_34136562     HCab    A    G        0      0        2 
  20 chr20_34136562     HPrz    A    G        0      0        2 
  20 chr20_34136562     ZBoe    A    G        0      0        2 
  20 chr20_34136562     ZGre    A    G        0      0        2 
  20 chr20_34136562     ZHar    A    G      0.5      1        2 
  20 chr20_34136562   Sample    A    G        0      0        2 
  20 chr20_34137802     AAsi    A    G        0      0        2 
  20 chr20_34137802     AKia    A    G        0      0        2 
  20 chr20_34137802     AOna    A    G        0      0        2 
  20 chr20_34137802     ASom    A    G        0      0        2 
  20 chr20_34137802     HCab    A    G        0      0        2 
  20 chr20_34137802     HPrz    A    G        0      0        2 
  20 chr20_34137802     ZBoe    A    G      0.5      1        2 
  20 chr20_34137802     ZGre    A    G        0      0        2 
  20 chr20_34137802     ZHar    A    G        0      0        2 
  20 chr20_34137802   Sample    A    G        0      0        2 
  20 chr20_34149932     AAsi    T    C        0      0        2 
  20 chr20_34149932     AKia    T    C      0.5      1        2 
  20 chr20_34149932     AOna    T    C        0      0        2 
  20 chr20_34149932     ASom    T    C        0      0        2 
  20 chr20_34149932     HCab    T    C        1      2        2 
  20 chr20_34149932     HPrz    T    C        1      2        2 
  20 chr20_34149932     ZBoe    T    C        0      0        2 
  20 chr20_34149932     ZGre    T    C        0      0        2 
  20 chr20_34149932     ZHar    T    C        0      0        2 
  20 chr20_34149932   Sample    T    C        1      2        2 
  20 chr20_34152026     AAsi    C    G        0      0        2 
  20 chr20_34152026     AKia    C    G        0      0        2 
  20 chr20_34152026     AOna    C    G        0      0        2 
  20 chr20_34152026     ASom    C    G        0      0        2 
  20 chr20_34152026     HCab    C    G        0      0        2 
  20 chr20_34152026     HPrz    C    G        0      0        2 
  20 chr20_34152026     ZBoe    C    G        1      2        2 
  20 chr20_34152026     ZGre    C    G        1      2        2 
  20 chr20_34152026     ZHar    C    G        1      2        2 
  20 chr20_34152026   Sample    C    G        0      0        2 
  20 chr20_34157028     AAsi    T    C        0      0        2 
  20 chr20_34157028     AKia    T    C        0      0        2 
  20 chr20_34157028     AOna    T    C        0      0        2 
  20 chr20_34157028     ASom    T    C        1      2        2 
  20 chr20_34157028     HCab    T    C        0      0        2 
  20 chr20_34157028     HPrz    T    C        0      0        2 
  20 chr20_34157028     ZBoe    T    C        0      0        2 
  20 chr20_34157028     ZGre    T    C        0      0        2 
  20 chr20_34157028     ZHar    T    C        0      0        2 
  20 chr20_34157028   Sample    T    C        0      0        2 
  20 chr20_34159716     AAsi    C    T        0      0        2 
  20 chr20_34159716     AKia    C    T        0      0        2 
  20 chr20_34159716     AOna    C    T        0      0        2 
  20 chr20_34159716     ASom    C    T        0      0        2 
  20 chr20_34159716     HCab    C    T        0      0        2 
  20 chr20_34159716     HPrz    C    T        0      0        2 
  20 chr20_34159716     ZBoe    C    T        0      0        2 
  20 chr20_34159716     ZGre    C    T        1      2        2 
  20 chr20_34159716     ZHar    C    T        0      0        2 
  20 chr20_34159716   Sample    C    T        0      0        2 
  20 chr20_34161113     AAsi    A    C        0      0        2 
  20 chr20_34161113     AKia    A    C        0      0        2 
  20 chr20_34161113     AOna    A    C        0      0        2 
  20 chr20_34161113     ASom    A    C        0      0        2 
  20 chr20_34161113     HCab    A    C        1      2        2 
  20 chr20_34161113     HPrz    A    C        1      2        2 
  20 chr20_34161113     ZBoe    A    C        0      0        2 
  20 chr20_34161113     ZGre    A    C        0      0        2 
  20 chr20_34161113     ZHar    A    C        0      0        2 
  20 chr20_34161113   Sample    A    C        1      2        2 
  20 chr20_34167309     AAsi    A    G        1      2        2 
  20 chr20_34167309     AKia    A    G        1      2        2 
  20 chr20_34167309     AOna    A    G        1      2        2 
  20 chr20_34167309     ASom    A    G        1      2        2 
  20 chr20_34167309     HCab    A    G        0      0        2 
  20 chr20_34167309     HPrz    A    G        0      0        2 
  20 chr20_34167309     ZBoe    A    G        0      0        2 
  20 chr20_34167309     ZGre    A    G      0.5      1        2 
  20 chr20_34167309     ZHar    A    G        0      0        2 
  20 chr20_34167309   Sample    A    G        0      0        2 
  20 chr20_34167344     AAsi    C    G        0      0        2 
  20 chr20_34167344     AKia    C    G        0      0        2 
  20 chr20_34167344     AOna    C    G        0      0        2 
  20 chr20_34167344     ASom    C    G        0      0        2 
  20 chr20_34167344     HCab    C    G        0      0        2 
  20 chr20_34167344     HPrz    C    G        0      0        2 
  20 chr20_34167344     ZBoe    C    G        1      2        2 
  20 chr20_34167344     ZGre    C    G        1      2        2 
  20 chr20_34167344     ZHar    C    G        1      2        2 
  20 chr20_34167344   Sample    C    G        0      0        2 
  20 chr20_34168654     AAsi    C    T        0      0        2 
  20 chr20_34168654     AKia    C    T        0      0        2 
  20 chr20_34168654     AOna    C    T        0      0        2 
  20 chr20_34168654     ASom    C    T        0      0        2 
  20 chr20_34168654     HCab    C    T        1      2        2 
  20 chr20_34168654     HPrz    C    T        1      2        2 
  20 chr20_34168654     ZBoe    C    T        0      0        2 
  20 chr20_34168654     ZGre    C    T        0      0        2 
  20 chr20_34168654     ZHar    C    T        0      0        2 
  20 chr20_34168654   Sample    C    T        1      2        2 
  20 chr20_34169243     AAsi    A    G        0      0        2 
  20 chr20_34169243     AKia    A    G        0      0        2 
  20 chr20_34169243     AOna    A    G        0      0        2 
  20 chr20_34169243     ASom    A    G        0      0        2 
  20 chr20_34169243     HCab    A    G        0      0        2 
  20 chr20_34169243     HPrz    A    G        0      0        2 
  20 chr20_34169243     ZBoe    A    G        0      0        2 
  20 chr20_34169243     ZGre    A    G        0      0        2 
  20 chr20_34169243     ZHar    A    G        1      2        2 
  20 chr20_34169243   Sample    A    G        0      0        2 
  20 chr20_34169516     AAsi    G    C        0      0        2 
  20 chr20_34169516     AKia    G    C        0      0        2 
  20 chr20_34169516     AOna    G    C        0      0        2 
  20 chr20_34169516     ASom    G    C        1      2        2 
  20 chr20_34169516     HCab    G    C        0      0        2 
  20 chr20_34169516     HPrz    G    C        0      0        2 
  20 chr20_34169516     ZBoe    G    C        0      0        2 
  20 chr20_34169516     ZGre    G    C        0      0        2 
  20 chr20_34169516     ZHar    G    C        0      0        2 
  20 chr20_34169516   Sample    G    C        0      0        2 
  20 chr20_34176155     AAsi    A    G        0      0        2 
  20 chr20_34176155     AKia    A    G        0      0        2 
  20 chr20_34176155     AOna    A    G      0.5      1        2 
  20 chr20_34176155     ASom    A    G        0      0        2 
  20 chr20_34176155     HCab    A    G        0      0        2 
  20 chr20_34176155     HPrz    A    G        0      0        2 
  20 chr20_34176155     ZBoe    A    G        0      0        2 
  20 chr20_34176155     ZGre    A    G        0      0        2 
  20 chr20_34176155     ZHar    A    G        0      0        2 
  20 chr20_34176155   Sample    A    G        0      0        2 
  20 chr20_34176605     AAsi    C    A        0      0        2 
  20 chr20_34176605     AKia    C    A        0      0        2 
  20 chr20_34176605     AOna    C    A        0      0        2 
  20 chr20_34176605     ASom    C    A        0      0        2 
  20 chr20_34176605     HCab    C    A        0      0        2 
  20 chr20_34176605     HPrz    C    A        0      0        2 
  20 chr20_34176605     ZBoe    C    A        0      0        2 
  20 chr20_34176605     ZGre    C    A        0      0        2 
  20 chr20_34176605     ZHar    C    A        1      2        2 
  20 chr20_34176605   Sample    C    A        0      0        2 
  20 chr20_34179302     AAsi    T    C        0      0        2 
  20 chr20_34179302     AKia    T    C        0      0        2 
  20 chr20_34179302     AOna    T    C      0.5      1        2 
  20 chr20_34179302     ASom    T    C        0      0        2 
  20 chr20_34179302     HCab    T    C        0      0        2 
  20 chr20_34179302     HPrz    T    C        0      0        2 
  20 chr20_34179302     ZBoe    T    C        0      0        2 
  20 chr20_34179302     ZGre    T    C        0      0        2 
  20 chr20_34179302     ZHar    T    C        0      0        2 
  20 chr20_34179302   Sample    T    C        0      0        2 
  20 chr20_34182323     AAsi    C    G        0      0        2 
  20 chr20_34182323     AKia    C    G        0      0        2 
  20 chr20_34182323     AOna    C    G        0      0        2 
  20 chr20_34182323     ASom    C    G        0      0        2 
  20 chr20_34182323     HCab    C    G        0      0        2 
  20 chr20_34182323     HPrz    C    G        0      0        2 
  20 chr20_34182323     ZBoe    C    G        0      0        2 
  20 chr20_34182323     ZGre    C    G      0.5      1        2 
  20 chr20_34182323     ZHar    C    G        0      0        2 
  20 chr20_34182323   Sample    C    G        0      0        2 
  20 chr20_34187743     AAsi    T    A        0      0        2 
  20 chr20_34187743     AKia    T    A        0      0        2 
  20 chr20_34187743     AOna    T    A        0      0        2 
  20 chr20_34187743     ASom    T    A        0      0        2 
  20 chr20_34187743     HCab    T    A        0      0        2 
  20 chr20_34187743     HPrz    T    A        0      0        2 
  20 chr20_34187743     ZBoe    T    A        1      2        2 
  20 chr20_34187743     ZGre    T    A        0      0        2 
  20 chr20_34187743     ZHar    T    A        0      0        2 
  20 chr20_34187743   Sample    T    A        0      0        2 
  20 chr20_34189397     AAsi    G    A        0      0        2 
  20 chr20_34189397     AKia    G    A        0      0        2 
  20 chr20_34189397     AOna    G    A      0.5      1        2 
  20 chr20_34189397     ASom    G    A        0      0        2 
  20 chr20_34189397     HCab    G    A        0      0        2 
  20 chr20_34189397     HPrz    G    A        0      0        2 
  20 chr20_34189397     ZBoe    G    A        0      0        2 
  20 chr20_34189397     ZGre    G    A        0      0        2 
  20 chr20_34189397     ZHar    G    A        0      0        2 
  20 chr20_34189397   Sample    G    A        0      0        2 
  20 chr20_34189770     AAsi    A    C        0      0        2 
  20 chr20_34189770     AKia    A    C        0      0        2 
  20 chr20_34189770     AOna    A    C        0      0        2 
  20 chr20_34189770     ASom    A    C        0      0        2 
  20 chr20_34189770     HCab    A    C        1      2        2 
  20 chr20_34189770     HPrz    A    C        1      2        2 
  20 chr20_34189770     ZBoe    A    C        0      0        2 
  20 chr20_34189770     ZGre    A    C        0      0        2 
  20 chr20_34189770     ZHar    A    C        0      0        2 
  20 chr20_34189770   Sample    A    C        1      2        2 
  20 chr20_34194194     AAsi    A    C        1      2        2 
  20 chr20_34194194     AKia    A    C        1      2        2 
  20 chr20_34194194     AOna    A    C        1      2        2 
  20 chr20_34194194     ASom    A    C        1      2        2 
  20 chr20_34194194     HCab    A    C        0      0        2 
  20 chr20_34194194     HPrz    A    C        0      0        2 
  20 chr20_34194194     ZBoe    A    C        0      0        2 
  20 chr20_34194194     ZGre    A    C        0      0        2 
  20 chr20_34194194     ZHar    A    C        0      0        2 
  20 chr20_34194194   Sample    A    C        0      0        2 
  20 chr20_34195389     AAsi    T    C        0      0        2 
  20 chr20_34195389     AKia    T    C        0      0        2 
  20 chr20_34195389     AOna    T    C        0      0        2 
  20 chr20_34195389     ASom    T    C        0      0        2 
  20 chr20_34195389     HCab    T    C        0      0        2 
  20 chr20_34195389     HPrz    T    C        0      0        2 
  20 chr20_34195389     ZBoe    T    C        0      0        2 
  20 chr20_34195389     ZGre    T    C      0.5      1        2 
  20 chr20_34195389     ZHar    T    C        0      0        2 
  20 chr20_34195389   Sample    T    C        0      0        2 
  20 chr20_34195466     AAsi    T    C        0      0        2 
  20 chr20_34195466     AKia    T    C        0      0        2 
  20 chr20_34195466     AOna    T    C        0      0        2 
  20 chr20_34195466     ASom    T    C        0      0        2 
  20 chr20_34195466     HCab    T    C        0      0        2 
  20 chr20_34195466     HPrz    T    C        0      0        2 
  20 chr20_34195466     ZBoe    T    C        1      2        2 
  20 chr20_34195466     ZGre    T    C        1      2        2 
  20 chr20_34195466     ZHar    T    C        1      2        2 
  20 chr20_34195466   Sample    T    C        0      0        2 
  20 chr20_34196647     AAsi    T    C        0      0        2 
  20 chr20_34196647     AKia    T    C        0      0        2 
  20 chr20_34196647     AOna    T    C        0      0        2 
  20 chr20_34196647     ASom    T    C        0      0        2 
  20 chr20_34196647     HCab    T    C        1      2        2 
  20 chr20_34196647     HPrz    T    C        1      2        2 
  20 chr20_34196647     ZBoe    T    C        0      0        2 
  20 chr20_34196647     ZGre    T    C        0      0        2 
  20 chr20_34196647     ZHar    T    C        0      0        2 
  20 chr20_34196647   Sample    T    C        1      2        2 
  20 chr20_34205041     AAsi    T    C      0.5      1        2 
  20 chr20_34205041     AKia    T    C        0      0        2 
  20 chr20_34205041     AOna    T    C        0      0        2 
  20 chr20_34205041     ASom    T    C        0      0        2 
  20 chr20_34205041     HCab    T    C        0      0        2 
  20 chr20_34205041     HPrz    T    C        0      0        2 
  20 chr20_34205041     ZBoe    T    C        0      0        2 
  20 chr20_34205041     ZGre    T    C        0      0        2 
  20 chr20_34205041     ZHar    T    C        0      0        2 
  20 chr20_34205041   Sample    T    C        0      0        2 
  20 chr20_34208621     AAsi    T    G      0.5      1        2 
  20 chr20_34208621     AKia    T    G        0      0        2 
  20 chr20_34208621     AOna    T    G        0      0        2 
  20 chr20_34208621     ASom    T    G        0      0        2 
  20 chr20_34208621     HCab    T    G        0      0        2 
  20 chr20_34208621     HPrz    T    G        0      0        2 
  20 chr20_34208621     ZBoe    T    G        0      0        2 
  20 chr20_34208621     ZGre    T    G        0      0        2 
  20 chr20_34208621     ZHar    T    G        0      0        2 
  20 chr20_34208621   Sample    T    G        0      0        2 
  20 chr20_34212841     AAsi    A    G        0      0        2 
  20 chr20_34212841     AKia    A    G        0      0        2 
  20 chr20_34212841     AOna    A    G      0.5      1        2 
  20 chr20_34212841     ASom    A    G        0      0        2 
  20 chr20_34212841     HCab    A    G        0      0        2 
  20 chr20_34212841     HPrz    A    G        0      0        2 
  20 chr20_34212841     ZBoe    A    G        0      0        2 
  20 chr20_34212841     ZGre    A    G        0      0        2 
  20 chr20_34212841     ZHar    A    G        0      0        2 
  20 chr20_34212841   Sample    A    G        0      0        2 
  20 chr20_34216362     AAsi    C    T        0      0        2 
  20 chr20_34216362     AKia    C    T        0      0        2 
  20 chr20_34216362     AOna    C    T        0      0        2 
  20 chr20_34216362     ASom    C    T        0      0        2 
  20 chr20_34216362     HCab    C    T        0      0        2 
  20 chr20_34216362     HPrz    C    T        0      0        2 
  20 chr20_34216362     ZBoe    C    T        0      0        2 
  20 chr20_34216362     ZGre    C    T        0      0        2 
  20 chr20_34216362     ZHar    C    T        1      2        2 
  20 chr20_34216362   Sample    C    T        0      0        2 
  20 chr20_34219853     AAsi    G    A        1      2        2 
  20 chr20_34219853     AKia    G    A      0.5      1        2 
  20 chr20_34219853     AOna    G    A        0      0        2 
  20 chr20_34219853     ASom    G    A        1      2        2 
  20 chr20_34219853     HCab    G    A        0      0        2 
  20 chr20_34219853     HPrz    G    A        0      0        2 
  20 chr20_34219853     ZBoe    G    A        0      0        2 
  20 chr20_34219853     ZGre    G    A        0      0        2 
  20 chr20_34219853     ZHar    G    A        0      0        2 
  20 chr20_34219853   Sample    G    A        0      0        2 
  20 chr20_34224356     AAsi    C    T        0      0        2 
  20 chr20_34224356     AKia    C    T        0      0        2 
  20 chr20_34224356     AOna    C    T        0      0        2 
  20 chr20_34224356     ASom    C    T        0      0        2 
  20 chr20_34224356     HCab    C    T      0.5      1        2 
  20 chr20_34224356     HPrz    C    T      0.5      1        2 
  20 chr20_34224356     ZBoe    C    T        0      0        2 
  20 chr20_34224356     ZGre    C    T        0      0        2 
  20 chr20_34224356     ZHar    C    T        0      0        2 
  20 chr20_34224356   Sample    C    T        0      0        2 
  20 chr20_34227346     AAsi    T    C        0      0        2 
  20 chr20_34227346     AKia    T    C        0      0        2 
  20 chr20_34227346     AOna    T    C        0      0        2 
  20 chr20_34227346     ASom    T    C        0      0        2 
  20 chr20_34227346     HCab    T    C      0.5      1        2 
  20 chr20_34227346     HPrz    T    C      0.5      1        2 
  20 chr20_34227346     ZBoe    T    C        0      0        2 
  20 chr20_34227346     ZGre    T    C        0      0        2 
  20 chr20_34227346     ZHar    T    C        0      0        2 
  20 chr20_34227346   Sample    T    C        0      0        2 
  20 chr20_34227903     AAsi    G    A        0      0        2 
  20 chr20_34227903     AKia    G    A        0      0        2 
  20 chr20_34227903     AOna    G    A        0      0        2 
  20 chr20_34227903     ASom    G    A        0      0        2 
  20 chr20_34227903     HCab    G    A        1      2        2 
  20 chr20_34227903     HPrz    G    A        1      2        2 
  20 chr20_34227903     ZBoe    G    A        0      0        2 
  20 chr20_34227903     ZGre    G    A        0      0        2 
  20 chr20_34227903     ZHar    G    A        0      0        2 
  20 chr20_34227903   Sample    G    A        1      2        2 
  20 chr20_34231907     AAsi    G    T        0      0        2 
  20 chr20_34231907     AKia    G    T        0      0        2 
  20 chr20_34231907     AOna    G    T        0      0        2 
  20 chr20_34231907     ASom    G    T        0      0        2 
  20 chr20_34231907     HCab    G    T        0      0        2 
  20 chr20_34231907     HPrz    G    T        0      0        2 
  20 chr20_34231907     ZBoe    G    T      0.5      1        2 
  20 chr20_34231907     ZGre    G    T        0      0        2 
  20 chr20_34231907     ZHar    G    T        0      0        2 
  20 chr20_34231907   Sample    G    T        0      0        2 
  20 chr20_34232965     AAsi    T    G        0      0        2 
  20 chr20_34232965     AKia    T    G      0.5      1        2 
  20 chr20_34232965     AOna    T    G      0.5      1        2 
  20 chr20_34232965     ASom    T    G        0      0        2 
  20 chr20_34232965     HCab    T    G        0      0        2 
  20 chr20_34232965     HPrz    T    G        0      0        2 
  20 chr20_34232965     ZBoe    T    G        0      0        2 
  20 chr20_34232965     ZGre    T    G        0      0        2 
  20 chr20_34232965     ZHar    T    G        0      0        2 
  20 chr20_34232965   Sample    T    G        0      0        2 
  20 chr20_34243528     AAsi    A    G        0      0        2 
  20 chr20_34243528     AKia    A    G        0      0        2 
  20 chr20_34243528     AOna    A    G      0.5      1        2 
  20 chr20_34243528     ASom    A    G        0      0        2 
  20 chr20_34243528     HCab    A    G        0      0        2 
  20 chr20_34243528     HPrz    A    G        0      0        2 
  20 chr20_34243528     ZBoe    A    G        0      0        2 
  20 chr20_34243528     ZGre    A    G        0      0        2 
  20 chr20_34243528     ZHar    A    G        0      0        2 
  20 chr20_34243528   Sample    A    G        0      0        2 
  20 chr20_34244502     AAsi    T    C        0      0        2 
  20 chr20_34244502     AKia    T    C      0.5      1        2 
  20 chr20_34244502     AOna    T    C        0      0        2 
  20 chr20_34244502     ASom    T    C        0      0        2 
  20 chr20_34244502     HCab    T    C        0      0        2 
  20 chr20_34244502     HPrz    T    C        0      0        2 
  20 chr20_34244502     ZBoe    T    C        0      0        2 
  20 chr20_34244502     ZGre    T    C        0      0        2 
  20 chr20_34244502     ZHar    T    C        0      0        2 
  20 chr20_34244502   Sample    T    C        0      0        2 
  20 chr20_34258945     AAsi    A    G        0      0        2 
  20 chr20_34258945     AKia    A    G        0      0        2 
  20 chr20_34258945     AOna    A    G        0      0        2 
  20 chr20_34258945     ASom    A    G        0      0        2 
  20 chr20_34258945     HCab    A    G        0      0        2 
  20 chr20_34258945     HPrz    A    G        0      0        2 
  20 chr20_34258945     ZBoe    A    G      0.5      1        2 
  20 chr20_34258945     ZGre    A    G        0      0        2 
  20 chr20_34258945     ZHar    A    G        0      0        2 
  20 chr20_34258945   Sample    A    G        0      0        2 
  20 chr20_34259405     AAsi    G    A        0      0        2 
  20 chr20_34259405     AKia    G    A      0.5      1        2 
  20 chr20_34259405     AOna    G    A        0      0        2 
  20 chr20_34259405     ASom    G    A        0      0        2 
  20 chr20_34259405     HCab    G    A        0      0        2 
  20 chr20_34259405     HPrz    G    A        0      0        2 
  20 chr20_34259405     ZBoe    G    A        0      0        2 
  20 chr20_34259405     ZGre    G    A        0      0        2 
  20 chr20_34259405     ZHar    G    A        0      0        2 
  20 chr20_34259405   Sample    G    A        0      0        2 
  20 chr20_34260709     AAsi    T    G        0      0        2 
  20 chr20_34260709     AKia    T    G        0      0        2 
  20 chr20_34260709     AOna    T    G        0      0        2 
  20 chr20_34260709     ASom    T    G        0      0        2 
  20 chr20_34260709     HCab    T    G        1      2        2 
  20 chr20_34260709     HPrz    T    G        1      2        2 
  20 chr20_34260709     ZBoe    T    G        0      0        2 
  20 chr20_34260709     ZGre    T    G        0      0        2 
  20 chr20_34260709     ZHar    T    G        0      0        2 
  20 chr20_34260709   Sample    T    G        1      2        2 
  20 chr20_34264175     AAsi    T    C        0      0        2 
  20 chr20_34264175     AKia    T    C        0      0        2 
  20 chr20_34264175     AOna    T    C        0      0        2 
  20 chr20_34264175     ASom    T    C        0      0        2 
  20 chr20_34264175     HCab    T    C        0      0        2 
  20 chr20_34264175     HPrz    T    C        0      0        2 
  20 chr20_34264175     ZBoe    T    C        0      0        2 
  20 chr20_34264175     ZGre    T    C        0      0        2 
  20 chr20_34264175     ZHar    T    C        1      2        2 
  20 chr20_34264175   Sample    T    C        0      0        2 
  20 chr20_34264423     AAsi    C    G        0      0        2 
  20 chr20_34264423     AKia    C    G      0.5      1        2 
  20 chr20_34264423     AOna    C    G        0      0        2 
  20 chr20_34264423     ASom    C    G        0      0        2 
  20 chr20_34264423     HCab    C    G        0      0        2 
  20 chr20_34264423     HPrz    C    G        0      0        2 
  20 chr20_34264423     ZBoe    C    G        0      0        2 
  20 chr20_34264423     ZGre    C    G        0      0        2 
  20 chr20_34264423     ZHar    C    G        0      0        2 
  20 chr20_34264423   Sample    C    G        0      0        2 
  20 chr20_34268343     AAsi    T    C        0      0        2 
  20 chr20_34268343     AKia    T    C        0      0        2 
  20 chr20_34268343     AOna    T    C        0      0        2 
  20 chr20_34268343     ASom    T    C        0      0        2 
  20 chr20_34268343     HCab    T    C        0      0        2 
  20 chr20_34268343     HPrz    T    C        0      0        2 
  20 chr20_34268343     ZBoe    T    C      0.5      1        2 
  20 chr20_34268343     ZGre    T    C        0      0        2 
  20 chr20_34268343     ZHar    T    C        0      0        2 
  20 chr20_34268343   Sample    T    C        0      0        2 
  20 chr20_34268820     AAsi    A    G        0      0        2 
  20 chr20_34268820     AKia    A    G      0.5      1        2 
  20 chr20_34268820     AOna    A    G      0.5      1        2 
  20 chr20_34268820     ASom    A    G        0      0        2 
  20 chr20_34268820     HCab    A    G        0      0        2 
  20 chr20_34268820     HPrz    A    G        0      0        2 
  20 chr20_34268820     ZBoe    A    G        0      0        2 
  20 chr20_34268820     ZGre    A    G        0      0        2 
  20 chr20_34268820     ZHar    A    G        0      0        2 
  20 chr20_34268820   Sample    A    G        0      0        2 
  20 chr20_34268964     AAsi    C    T        0      0        2 
  20 chr20_34268964     AKia    C    T        0      0        2 
  20 chr20_34268964     AOna    C    T        0      0        2 
  20 chr20_34268964     ASom    C    T        1      2        2 
  20 chr20_34268964     HCab    C    T        0      0        2 
  20 chr20_34268964     HPrz    C    T        0      0        2 
  20 chr20_34268964     ZBoe    C    T        0      0        2 
  20 chr20_34268964     ZGre    C    T        0      0        2 
  20 chr20_34268964     ZHar    C    T        0      0        2 
  20 chr20_34268964   Sample    C    T        0      0        2 
  20 chr20_34270758     AAsi    G    C        0      0        2 
  20 chr20_34270758     AKia    G    C        0      0        2 
  20 chr20_34270758     AOna    G    C        0      0        2 
  20 chr20_34270758     ASom    G    C        0      0        2 
  20 chr20_34270758     HCab    G    C        0      0        2 
  20 chr20_34270758     HPrz    G    C        0      0        2 
  20 chr20_34270758     ZBoe    G    C        1      2        2 
  20 chr20_34270758     ZGre    G    C        0      0        2 
  20 chr20_34270758     ZHar    G    C        0      0        2 
  20 chr20_34270758   Sample    G    C        0      0        2 
  20 chr20_34273975     AAsi    A    G        0      0        2 
  20 chr20_34273975     AKia    A    G        0      0        2 
  20 chr20_34273975     AOna    A    G        0      0        2 
  20 chr20_34273975     ASom    A    G        0      0        2 
  20 chr20_34273975     HCab    A    G        0      0        2 
  20 chr20_34273975     HPrz    A    G        0      0        2 
  20 chr20_34273975     ZBoe    A    G        0      0        2 
  20 chr20_34273975     ZGre    A    G        1      2        2 
  20 chr20_34273975     ZHar    A    G        0      0        2 
  20 chr20_34273975   Sample    A    G        0      0        2 
  20 chr20_34274023     AAsi    T    C        0      0        2 
  20 chr20_34274023     AKia    T    C        0      0        2 
  20 chr20_34274023     AOna    T    C        0      0        2 
  20 chr20_34274023     ASom    T    C        1      2        2 
  20 chr20_34274023     HCab    T    C        0      0        2 
  20 chr20_34274023     HPrz    T    C        0      0        2 
  20 chr20_34274023     ZBoe    T    C        0      0        2 
  20 chr20_34274023     ZGre    T    C        0      0        2 
  20 chr20_34274023     ZHar    T    C        0      0        2 
  20 chr20_34274023   Sample    T    C        0      0        2 
  20 chr20_34277646     AAsi    A    C        0      0        2 
  20 chr20_34277646     AKia    A    C      0.5      1        2 
  20 chr20_34277646     AOna    A    C        0      0        2 
  20 chr20_34277646     ASom    A    C        0      0        2 
  20 chr20_34277646     HCab    A    C        0      0        2 
  20 chr20_34277646     HPrz    A    C        0      0        2 
  20 chr20_34277646     ZBoe    A    C        0      0        2 
  20 chr20_34277646     ZGre    A    C        0      0        2 
  20 chr20_34277646     ZHar    A    C        0      0        2 
  20 chr20_34277646   Sample    A    C        0      0        2 
  20 chr20_34278511     AAsi    A    G        0      0        2 
  20 chr20_34278511     AKia    A    G        0      0        2 
  20 chr20_34278511     AOna    A    G        0      0        2 
  20 chr20_34278511     ASom    A    G        0      0        2 
  20 chr20_34278511     HCab    A    G        0      0        2 
  20 chr20_34278511     HPrz    A    G        0      0        2 
  20 chr20_34278511     ZBoe    A    G        0      0        2 
  20 chr20_34278511     ZGre    A    G      0.5      1        2 
  20 chr20_34278511     ZHar    A    G        0      0        2 
  20 chr20_34278511   Sample    A    G        0      0        2 
  20 chr20_34279842     AAsi    G    A        0      0        2 
  20 chr20_34279842     AKia    G    A        0      0        2 
  20 chr20_34279842     AOna    G    A        0      0        2 
  20 chr20_34279842     ASom    G    A        0      0        2 
  20 chr20_34279842     HCab    G    A        1      2        2 
  20 chr20_34279842     HPrz    G    A        1      2        2 
  20 chr20_34279842     ZBoe    G    A        0      0        2 
  20 chr20_34279842     ZGre    G    A        0      0        2 
  20 chr20_34279842     ZHar    G    A        0      0        2 
  20 chr20_34279842   Sample    G    A        1      2        2 
  20 chr20_34285849     AAsi    C    A        0      0        2 
  20 chr20_34285849     AKia    C    A        0      0        2 
  20 chr20_34285849     AOna    C    A      0.5      1        2 
  20 chr20_34285849     ASom    C    A        0      0        2 
  20 chr20_34285849     HCab    C    A        0      0        2 
  20 chr20_34285849     HPrz    C    A        0      0        2 
  20 chr20_34285849     ZBoe    C    A        0      0        2 
  20 chr20_34285849     ZGre    C    A        0      0        2 
  20 chr20_34285849     ZHar    C    A        0      0        2 
  20 chr20_34285849   Sample    C    A        0      0        2 
  20 chr20_34286232     AAsi    C    T        0      0        2 
  20 chr20_34286232     AKia    C    T        0      0        2 
  20 chr20_34286232     AOna    C    T        0      0        2 
  20 chr20_34286232     ASom    C    T        1      2        2 
  20 chr20_34286232     HCab    C    T        0      0        2 
  20 chr20_34286232     HPrz    C    T        0      0        2 
  20 chr20_34286232     ZBoe    C    T        0      0        2 
  20 chr20_34286232     ZGre    C    T        0      0        2 
  20 chr20_34286232     ZHar    C    T        0      0        2 
  20 chr20_34286232   Sample    C    T        0      0        2 
  20 chr20_34303373     AAsi    T    C        0      0        2 
  20 chr20_34303373     AKia    T    C        0      0        2 
  20 chr20_34303373     AOna    T    C        0      0        2 
  20 chr20_34303373     ASom    T    C        0      0        2 
  20 chr20_34303373     HCab    T    C        0      0        2 
  20 chr20_34303373     HPrz    T    C        0      0        2 
  20 chr20_34303373     ZBoe    T    C        0      0        2 
  20 chr20_34303373     ZGre    T    C      0.5      1        2 
  20 chr20_34303373     ZHar    T    C        0      0        2 
  20 chr20_34303373   Sample    T    C        1      2        2 
  20 chr20_34309552     AAsi    C    G        0      0        2 
  20 chr20_34309552     AKia    C    G        0      0        2 
  20 chr20_34309552     AOna    C    G        0      0        2 
  20 chr20_34309552     ASom    C    G        0      0        2 
  20 chr20_34309552     HCab    C    G        1      2        2 
  20 chr20_34309552     HPrz    C    G        1      2        2 
  20 chr20_34309552     ZBoe    C    G        0      0        2 
  20 chr20_34309552     ZGre    C    G        0      0        2 
  20 chr20_34309552     ZHar    C    G        0      0        2 
  20 chr20_34309552   Sample    C    G        1      2        2 
  20 chr20_34311591     AAsi    G    A        1      2        2 
  20 chr20_34311591     AKia    G    A        0      0        2 
  20 chr20_34311591     AOna    G    A        0      0        2 
  20 chr20_34311591     ASom    G    A        0      0        2 
  20 chr20_34311591     HCab    G    A        0      0        2 
  20 chr20_34311591     HPrz    G    A        0      0        2 
  20 chr20_34311591     ZBoe    G    A        0      0        2 
  20 chr20_34311591     ZGre    G    A        0      0        2 
  20 chr20_34311591     ZHar    G    A        0      0        2 
  20 chr20_34311591   Sample    G    A        0      0        2 
  20 chr20_34317414     AAsi    T    A        0      0        2 
  20 chr20_34317414     AKia    T    A        0      0        2 
  20 chr20_34317414     AOna    T    A        0      0        2 
  20 chr20_34317414     ASom    T    A        0      0        2 
  20 chr20_34317414     HCab    T    A        0      0        2 
  20 chr20_34317414     HPrz    T    A        0      0        2 
  20 chr20_34317414     ZBoe    T    A        0      0        2 
  20 chr20_34317414     ZGre    T    A      0.5      1        2 
  20 chr20_34317414     ZHar    T    A        0      0        2 
  20 chr20_34317414   Sample    T    A        0      0        2 
  20 chr20_34330589     AAsi    C    G        0      0        2 
  20 chr20_34330589     AKia    C    G        0      0        2 
  20 chr20_34330589     AOna    C    G        0      0        2 
  20 chr20_34330589     ASom    C    G        0      0        2 
  20 chr20_34330589     HCab    C    G        1      2        2 
  20 chr20_34330589     HPrz    C    G      0.5      1        2 
  20 chr20_34330589     ZBoe    C    G        0      0        2 
  20 chr20_34330589     ZGre    C    G        0      0        2 
  20 chr20_34330589     ZHar    C    G        0      0        2 
  20 chr20_34330589   Sample    C    G        1      2        2 
  20 chr20_34330737     AAsi    T    C      0.5      1        2 
  20 chr20_34330737     AKia    T    C        0      0        2 
  20 chr20_34330737     AOna    T    C      0.5      1        2 
  20 chr20_34330737     ASom    T    C        0      0        2 
  20 chr20_34330737     HCab    T    C        0      0        2 
  20 chr20_34330737     HPrz    T    C        0      0        2 
  20 chr20_34330737     ZBoe    T    C        0      0        2 
  20 chr20_34330737     ZGre    T    C        0      0        2 
  20 chr20_34330737     ZHar    T    C        0      0        2 
  20 chr20_34330737   Sample    T    C        0      0        2 
  20 chr20_34331251     AAsi    G    A        0      0        2 
  20 chr20_34331251     AKia    G    A        0      0        2 
  20 chr20_34331251     AOna    G    A        0      0        2 
  20 chr20_34331251     ASom    G    A        1      2        2 
  20 chr20_34331251     HCab    G    A        0      0        2 
  20 chr20_34331251     HPrz    G    A        0      0        2 
  20 chr20_34331251     ZBoe    G    A        0      0        2 
  20 chr20_34331251     ZGre    G    A        0      0        2 
  20 chr20_34331251     ZHar    G    A        0      0        2 
  20 chr20_34331251   Sample    G    A        0      0        2 
  20 chr20_34333269     AAsi    C    G        0      0        2 
  20 chr20_34333269     AKia    C    G        0      0        2 
  20 chr20_34333269     AOna    C    G        0      0        2 
  20 chr20_34333269     ASom    C    G        0      0        2 
  20 chr20_34333269     HCab    C    G        0      0        2 
  20 chr20_34333269     HPrz    C    G        0      0        2 
  20 chr20_34333269     ZBoe    C    G        0      0        2 
  20 chr20_34333269     ZGre    C    G        0      0        2 
  20 chr20_34333269     ZHar    C    G        1      2        2 
  20 chr20_34333269   Sample    C    G        0      0        2 
  20 chr20_34335800     AAsi    G    A        0      0        2 
  20 chr20_34335800     AKia    G    A        0      0        2 
  20 chr20_34335800     AOna    G    A      0.5      1        2 
  20 chr20_34335800     ASom    G    A        0      0        2 
  20 chr20_34335800     HCab    G    A        0      0        2 
  20 chr20_34335800     HPrz    G    A        0      0        2 
  20 chr20_34335800     ZBoe    G    A        0      0        2 
  20 chr20_34335800     ZGre    G    A        0      0        2 
  20 chr20_34335800     ZHar    G    A        0      0        2 
  20 chr20_34335800   Sample    G    A        0      0        2 
  20 chr20_34338019     AAsi    A    G        0      0        2 
  20 chr20_34338019     AKia    A    G        0      0        2 
  20 chr20_34338019     AOna    A    G      0.5      1        2 
  20 chr20_34338019     ASom    A    G        0      0        2 
  20 chr20_34338019     HCab    A    G        0      0        2 
  20 chr20_34338019     HPrz    A    G        0      0        2 
  20 chr20_34338019     ZBoe    A    G        0      0        2 
  20 chr20_34338019     ZGre    A    G        0      0        2 
  20 chr20_34338019     ZHar    A    G        0      0        2 
  20 chr20_34338019   Sample    A    G        1      2        2 
  20 chr20_34340967     AAsi    C    T        0      0        2 
  20 chr20_34340967     AKia    C    T        0      0        2 
  20 chr20_34340967     AOna    C    T      0.5      1        2 
  20 chr20_34340967     ASom    C    T        0      0        2 
  20 chr20_34340967     HCab    C    T        0      0        2 
  20 chr20_34340967     HPrz    C    T        0      0        2 
  20 chr20_34340967     ZBoe    C    T      0.5      1        2 
  20 chr20_34340967     ZGre    C    T        0      0        2 
  20 chr20_34340967     ZHar    C    T        0      0        2 
  20 chr20_34340967   Sample    C    T        0      0        2 
  20 chr20_34342904     AAsi    C    G        0      0        2 
  20 chr20_34342904     AKia    C    G        0      0        2 
  20 chr20_34342904     AOna    C    G        0      0        2 
  20 chr20_34342904     ASom    C    G        0      0        2 
  20 chr20_34342904     HCab    C    G        1      2        2 
  20 chr20_34342904     HPrz    C    G        1      2        2 
  20 chr20_34342904     ZBoe    C    G        0      0        2 
  20 chr20_34342904     ZGre    C    G        0      0        2 
  20 chr20_34342904     ZHar    C    G        0      0        2 
  20 chr20_34342904   Sample    C    G        1      2        2 
  20 chr20_34344731     AAsi    A    G        0      0        2 
  20 chr20_34344731     AKia    A    G        0      0        2 
  20 chr20_34344731     AOna    A    G        0      0        2 
  20 chr20_34344731     ASom    A    G        0      0        2 
  20 chr20_34344731     HCab    A    G        1      2        2 
  20 chr20_34344731     HPrz    A    G        1      2        2 
  20 chr20_34344731     ZBoe    A    G        0      0        2 
  20 chr20_34344731     ZGre    A    G        0      0        2 
  20 chr20_34344731     ZHar    A    G        0      0        2 
  20 chr20_34344731   Sample    A    G        1      2        2 
  20 chr20_34348399     AAsi    C    G        0      0        2 
  20 chr20_34348399     AKia    C    G        0      0        2 
  20 chr20_34348399     AOna    C    G      0.5      1        2 
  20 chr20_34348399     ASom    C    G        0      0        2 
  20 chr20_34348399     HCab    C    G        0      0        2 
  20 chr20_34348399     HPrz    C    G        0      0        2 
  20 chr20_34348399     ZBoe    C    G        0      0        2 
  20 chr20_34348399     ZGre    C    G        0      0        2 
  20 chr20_34348399     ZHar    C    G        0      0        2 
  20 chr20_34348399   Sample    C    G        0      0        2 
  20 chr20_34350292     AAsi    A    G        0      0        2 
  20 chr20_34350292     AKia    A    G        0      0        2 
  20 chr20_34350292     AOna    A    G      0.5      1        2 
  20 chr20_34350292     ASom    A    G        0      0        2 
  20 chr20_34350292     HCab    A    G        0      0        2 
  20 chr20_34350292     HPrz    A    G        0      0        2 
  20 chr20_34350292     ZBoe    A    G        0      0        2 
  20 chr20_34350292     ZGre    A    G        0      0        2 
  20 chr20_34350292     ZHar    A    G        0      0        2 
  20 chr20_34350292   Sample    A    G        1      2        2 
  20 chr20_34350390     AAsi    G    A        0      0        2 
  20 chr20_34350390     AKia    G    A        0      0        2 
  20 chr20_34350390     AOna    G    A        0      0        2 
  20 chr20_34350390     ASom    G    A        0      0        2 
  20 chr20_34350390     HCab    G    A      0.5      1        2 
  20 chr20_34350390     HPrz    G    A        0      0        2 
  20 chr20_34350390     ZBoe    G    A        0      0        2 
  20 chr20_34350390     ZGre    G    A        0      0        2 
  20 chr20_34350390     ZHar    G    A        0      0        2 
  20 chr20_34350390   Sample    G    A        0      0        2 
  20 chr20_34352105     AAsi    G    T        0      0        2 
  20 chr20_34352105     AKia    G    T        0      0        2 
  20 chr20_34352105     AOna    G    T        0      0        2 
  20 chr20_34352105     ASom    G    T        0      0        2 
  20 chr20_34352105     HCab    G    T        1      2        2 
  20 chr20_34352105     HPrz    G    T        1      2        2 
  20 chr20_34352105     ZBoe    G    T        0      0        2 
  20 chr20_34352105     ZGre    G    T        0      0        2 
  20 chr20_34352105     ZHar    G    T        0      0        2 
  20 chr20_34352105   Sample    G    T        1      2        2 
  20 chr20_34354869     AAsi    T    C        0      0        2 
  20 chr20_34354869     AKia    T    C        0      0        2 
  20 chr20_34354869     AOna    T    C        0      0        2 
  20 chr20_34354869     ASom    T    C        0      0        2 
  20 chr20_34354869     HCab    T    C      0.5      1        2 
  20 chr20_34354869     HPrz    T    C        0      0        2 
  20 chr20_34354869     ZBoe    T    C        0      0        2 
  20 chr20_34354869     ZGre    T    C        0      0        2 
  20 chr20_34354869     ZHar    T    C        0      0        2 
  20 chr20_34354869   Sample    T    C        0      0        2 
  20 chr20_34355590     AAsi    T    C        0      0        2 
  20 chr20_34355590     AKia    T    C        0      0        2 
  20 chr20_34355590     AOna    T    C        0      0        2 
  20 chr20_34355590     ASom    T    C        0      0        2 
  20 chr20_34355590     HCab    T    C        0      0        2 
  20 chr20_34355590     HPrz    T    C        0      0        2 
  20 chr20_34355590     ZBoe    T    C      0.5      1        2 
  20 chr20_34355590     ZGre    T    C        0      0        2 
  20 chr20_34355590     ZHar    T    C        0      0        2 
  20 chr20_34355590   Sample    T    C        0      0        2 
  20 chr20_34359555     AAsi    G    C        0      0        2 
  20 chr20_34359555     AKia    G    C        0      0        2 
  20 chr20_34359555     AOna    G    C        0      0        2 
  20 chr20_34359555     ASom    G    C        0      0        2 
  20 chr20_34359555     HCab    G    C        0      0        2 
  20 chr20_34359555     HPrz    G    C        0      0        2 
  20 chr20_34359555     ZBoe    G    C        1      2        2 
  20 chr20_34359555     ZGre    G    C        0      0        2 
  20 chr20_34359555     ZHar    G    C        0      0        2 
  20 chr20_34359555   Sample    G    C        0      0        2 
  20 chr20_34361619     AAsi    A    G        0      0        2 
  20 chr20_34361619     AKia    A    G        0      0        2 
  20 chr20_34361619     AOna    A    G        0      0        2 
  20 chr20_34361619     ASom    A    G        0      0        2 
  20 chr20_34361619     HCab    A    G        0      0        2 
  20 chr20_34361619     HPrz    A    G      0.5      1        2 
  20 chr20_34361619     ZBoe    A    G        0      0        2 
  20 chr20_34361619     ZGre    A    G        0      0        2 
  20 chr20_34361619     ZHar    A    G        0      0        2 
  20 chr20_34361619   Sample    A    G        1      2        2 
  20 chr20_34363265     AAsi    A    T        0      0        2 
  20 chr20_34363265     AKia    A    T        0      0        2 
  20 chr20_34363265     AOna    A    T        0      0        2 
  20 chr20_34363265     ASom    A    T        0      0        2 
  20 chr20_34363265     HCab    A    T        1      2        2 
  20 chr20_34363265     HPrz    A    T        1      2        2 
  20 chr20_34363265     ZBoe    A    T        0      0        2 
  20 chr20_34363265     ZGre    A    T        0      0        2 
  20 chr20_34363265     ZHar    A    T        0      0        2 
  20 chr20_34363265   Sample    A    T        1      2        2 
  20 chr20_34363352     AAsi    G    T        0      0        2 
  20 chr20_34363352     AKia    G    T        0      0        2 
  20 chr20_34363352     AOna    G    T        0      0        2 
  20 chr20_34363352     ASom    G    T        0      0        2 
  20 chr20_34363352     HCab    G    T        0      0        2 
  20 chr20_34363352     HPrz    G    T        0      0        2 
  20 chr20_34363352     ZBoe    G    T        1      2        2 
  20 chr20_34363352     ZGre    G    T        0      0        2 
  20 chr20_34363352     ZHar    G    T        0      0        2 
  20 chr20_34363352   Sample    G    T        0      0        2 
  20 chr20_34366258     AAsi    C    G        0      0        2 
  20 chr20_34366258     AKia    C    G        1      2        2 
  20 chr20_34366258     AOna    C    G      0.5      1        2 
  20 chr20_34366258     ASom    C    G        0      0        2 
  20 chr20_34366258     HCab    C    G        0      0        2 
  20 chr20_34366258     HPrz    C    G        0      0        2 
  20 chr20_34366258     ZBoe    C    G        0      0        2 
  20 chr20_34366258     ZGre    C    G        0      0        2 
  20 chr20_34366258     ZHar    C    G        0      0        2 
  20 chr20_34366258   Sample    C    G        0      0        2 
  20 chr20_34374927     AAsi    G    A        0      0        2 
  20 chr20_34374927     AKia    G    A        0      0        2 
  20 chr20_34374927     AOna    G    A        0      0        2 
  20 chr20_34374927     ASom    G    A        1      2        2 
  20 chr20_34374927     HCab    G    A        0      0        2 
  20 chr20_34374927     HPrz    G    A        0      0        2 
  20 chr20_34374927     ZBoe    G    A        1      2        2 
  20 chr20_34374927     ZGre    G    A        1      2        2 
  20 chr20_34374927     ZHar    G    A        1      2        2 
  20 chr20_34374927   Sample    G    A        0      0        2 
  20 chr20_34375638     AAsi    T    G        1      2        2 
  20 chr20_34375638     AKia    T    G        0      0        2 
  20 chr20_34375638     AOna    T    G        0      0        2 
  20 chr20_34375638     ASom    T    G        1      2        2 
  20 chr20_34375638     HCab    T    G        0      0        2 
  20 chr20_34375638     HPrz    T    G        0      0        2 
  20 chr20_34375638     ZBoe    T    G        1      2        2 
  20 chr20_34375638     ZGre    T    G        1      2        2 
  20 chr20_34375638     ZHar    T    G        1      2        2 
  20 chr20_34375638   Sample    T    G        0      0        2 
  20 chr20_34377337     AAsi    T    A        0      0        2 
  20 chr20_34377337     AKia    T    A        0      0        2 
  20 chr20_34377337     AOna    T    A        0      0        2 
  20 chr20_34377337     ASom    T    A        0      0        2 
  20 chr20_34377337     HCab    T    A        1      2        2 
  20 chr20_34377337     HPrz    T    A        1      2        2 
  20 chr20_34377337     ZBoe    T    A        0      0        2 
  20 chr20_34377337     ZGre    T    A        0      0        2 
  20 chr20_34377337     ZHar    T    A        0      0        2 
  20 chr20_34377337   Sample    T    A        1      2        2 
  20 chr20_34382056     AAsi    C    G        0      0        2 
  20 chr20_34382056     AKia    C    G        0      0        2 
  20 chr20_34382056     AOna    C    G        0      0        2 
  20 chr20_34382056     ASom    C    G        1      2        2 
  20 chr20_34382056     HCab    C    G        0      0        2 
  20 chr20_34382056     HPrz    C    G        0      0        2 
  20 chr20_34382056     ZBoe    C    G        0      0        2 
  20 chr20_34382056     ZGre    C    G        0      0        2 
  20 chr20_34382056     ZHar    C    G        0      0        2 
  20 chr20_34382056   Sample    C    G        0      0        2 
  20 chr20_34382463     AAsi    T    C        0      0        2 
  20 chr20_34382463     AKia    T    C        0      0        2 
  20 chr20_34382463     AOna    T    C      0.5      1        2 
  20 chr20_34382463     ASom    T    C        0      0        2 
  20 chr20_34382463     HCab    T    C        0      0        2 
  20 chr20_34382463     HPrz    T    C        0      0        2 
  20 chr20_34382463     ZBoe    T    C        0      0        2 
  20 chr20_34382463     ZGre    T    C        0      0        2 
  20 chr20_34382463     ZHar    T    C        0      0        2 
  20 chr20_34382463   Sample    T    C        0      0        2 
  20 chr20_34389712     AAsi    C    A        0      0        2 
  20 chr20_34389712     AKia    C    A        0      0        2 
  20 chr20_34389712     AOna    C    A        0      0        2 
  20 chr20_34389712     ASom    C    A        0      0        2 
  20 chr20_34389712     HCab    C    A        1      2        2 
  20 chr20_34389712     HPrz    C    A        1      2        2 
  20 chr20_34389712     ZBoe    C    A        0      0        2 
  20 chr20_34389712     ZGre    C    A        0      0        2 
  20 chr20_34389712     ZHar    C    A        0      0        2 
  20 chr20_34389712   Sample    C    A        1      2        2 
  20 chr20_34390035     AAsi    A    G        0      0        2 
  20 chr20_34390035     AKia    A    G        0      0        2 
  20 chr20_34390035     AOna    A    G      0.5      1        2 
  20 chr20_34390035     ASom    A    G        0      0        2 
  20 chr20_34390035     HCab    A    G        1      2        2 
  20 chr20_34390035     HPrz    A    G      0.5      1        2 
  20 chr20_34390035     ZBoe    A    G        0      0        2 
  20 chr20_34390035     ZGre    A    G        0      0        2 
  20 chr20_34390035     ZHar    A    G        0      0        2 
  20 chr20_34390035   Sample    A    G        1      2        2 
  20 chr20_34394520     AAsi    C    G        0      0        2 
  20 chr20_34394520     AKia    C    G        0      0        2 
  20 chr20_34394520     AOna    C    G        0      0        2 
  20 chr20_34394520     ASom    C    G        0      0        2 
  20 chr20_34394520     HCab    C    G        1      2        2 
  20 chr20_34394520     HPrz    C    G        1      2        2 
  20 chr20_34394520     ZBoe    C    G        0      0        2 
  20 chr20_34394520     ZGre    C    G        0      0        2 
  20 chr20_34394520     ZHar    C    G        0      0        2 
  20 chr20_34394520   Sample    C    G        1      2        2 
  20 chr20_34397771     AAsi    A    G        0      0        2 
  20 chr20_34397771     AKia    A    G        1      2        2 
  20 chr20_34397771     AOna    A    G      0.5      1        2 
  20 chr20_34397771     ASom    A    G        0      0        2 
  20 chr20_34397771     HCab    A    G        0      0        2 
  20 chr20_34397771     HPrz    A    G        0      0        2 
  20 chr20_34397771     ZBoe    A    G        0      0        2 
  20 chr20_34397771     ZGre    A    G        0      0        2 
  20 chr20_34397771     ZHar    A    G        0      0        2 
  20 chr20_34397771   Sample    A    G        0      0        2 
  20 chr20_34404136     AAsi    A    G        0      0        2 
  20 chr20_34404136     AKia    A    G        0      0        2 
  20 chr20_34404136     AOna    A    G        0      0        2 
  20 chr20_34404136     ASom    A    G        0      0        2 
  20 chr20_34404136     HCab    A    G        0      0        2 
  20 chr20_34404136     HPrz    A    G        0      0        2 
  20 chr20_34404136     ZBoe    A    G        1      2        2 
  20 chr20_34404136     ZGre    A    G        0      0        2 
  20 chr20_34404136     ZHar    A    G        1      2        2 
  20 chr20_34404136   Sample    A    G        0      0        2 
  20 chr20_34408411     AAsi    A    G        0      0        2 
  20 chr20_34408411     AKia    A    G        0      0        2 
  20 chr20_34408411     AOna    A    G        0      0        2 
  20 chr20_34408411     ASom    A    G        0      0        2 
  20 chr20_34408411     HCab    A    G        1      2        2 
  20 chr20_34408411     HPrz    A    G        1      2        2 
  20 chr20_34408411     ZBoe    A    G        0      0        2 
  20 chr20_34408411     ZGre    A    G        0      0        2 
  20 chr20_34408411     ZHar    A    G        0      0        2 
  20 chr20_34408411   Sample    A    G        1      2        2 
  20 chr20_34409026     AAsi    A    G        0      0        2 
  20 chr20_34409026     AKia    A    G        0      0        2 
  20 chr20_34409026     AOna    A    G        0      0        2 
  20 chr20_34409026     ASom    A    G        0      0        2 
  20 chr20_34409026     HCab    A    G        1      2        2 
  20 chr20_34409026     HPrz    A    G        1      2        2 
  20 chr20_34409026     ZBoe    A    G        0      0        2 
  20 chr20_34409026     ZGre    A    G        0      0        2 
  20 chr20_34409026     ZHar    A    G        0      0        2 
  20 chr20_34409026   Sample    A    G        1      2        2 
  20 chr20_34409132     AAsi    C    T        0      0        2 
  20 chr20_34409132     AKia    C    T        0      0        2 
  20 chr20_34409132     AOna    C    T        0      0        2 
  20 chr20_34409132     ASom    C    T        0      0        2 
  20 chr20_34409132     HCab    C    T        1      2        2 
  20 chr20_34409132     HPrz    C    T        1      2        2 
  20 chr20_34409132     ZBoe    C    T        0      0        2 
  20 chr20_34409132     ZGre    C    T        0      0        2 
  20 chr20_34409132     ZHar    C    T        0      0        2 
  20 chr20_34409132   Sample    C    T        1      2        2 
  20 chr20_34409664     AAsi    T    C        0      0        2 
  20 chr20_34409664     AKia    T    C        0      0        2 
  20 chr20_34409664     AOna    T    C        0      0        2 
  20 chr20_34409664     ASom    T    C        0      0        2 
  20 chr20_34409664     HCab    T    C        1      2        2 
  20 chr20_34409664     HPrz    T    C        1      2        2 
  20 chr20_34409664     ZBoe    T    C        0      0        2 
  20 chr20_34409664     ZGre    T    C        0      0        2 
  20 chr20_34409664     ZHar    T    C        0      0        2 
  20 chr20_34409664   Sample    T    C        1      2        2 
  20 chr20_34413039     AAsi    A    G        0      0        2 
  20 chr20_34413039     AKia    A    G        0      0        2 
  20 chr20_34413039     AOna    A    G        0      0        2 
  20 chr20_34413039     ASom    A    G        0      0        2 
  20 chr20_34413039     HCab    A    G      0.5      1        2 
  20 chr20_34413039     HPrz    A    G        0      0        2 
  20 chr20_34413039     ZBoe    A    G        0      0        2 
  20 chr20_34413039     ZGre    A    G        0      0        2 
  20 chr20_34413039     ZHar    A    G        0      0        2 
  20 chr20_34413039   Sample    A    G        1      2        2 
  20 chr20_34413724     AAsi    T    C        0      0        2 
  20 chr20_34413724     AKia    T    C        1      2        2 
  20 chr20_34413724     AOna    T    C        0      0        2 
  20 chr20_34413724     ASom    T    C        0      0        2 
  20 chr20_34413724     HCab    T    C        0      0        2 
  20 chr20_34413724     HPrz    T    C        0      0        2 
  20 chr20_34413724     ZBoe    T    C        0      0        2 
  20 chr20_34413724     ZGre    T    C        0      0        2 
  20 chr20_34413724     ZHar    T    C        0      0        2 
  20 chr20_34413724   Sample    T    C        0      0        2 
  20 chr20_34414246     AAsi    A    G        0      0        2 
  20 chr20_34414246     AKia    A    G        0      0        2 
  20 chr20_34414246     AOna    A    G        0      0        2 
  20 chr20_34414246     ASom    A    G        0      0        2 
  20 chr20_34414246     HCab    A    G      0.5      1        2 
  20 chr20_34414246     HPrz    A    G        0      0        2 
  20 chr20_34414246     ZBoe    A    G        0      0        2 
  20 chr20_34414246     ZGre    A    G        0      0        2 
  20 chr20_34414246     ZHar    A    G        0      0        2 
  20 chr20_34414246   Sample    A    G        0      0        2 
  20 chr20_34414958     AAsi    A    G        0      0        2 
  20 chr20_34414958     AKia    A    G        0      0        2 
  20 chr20_34414958     AOna    A    G        0      0        2 
  20 chr20_34414958     ASom    A    G        0      0        2 
  20 chr20_34414958     HCab    A    G      0.5      1        2 
  20 chr20_34414958     HPrz    A    G        0      0        2 
  20 chr20_34414958     ZBoe    A    G        0      0        2 
  20 chr20_34414958     ZGre    A    G        0      0        2 
  20 chr20_34414958     ZHar    A    G        0      0        2 
  20 chr20_34414958   Sample    A    G        0      0        2 
  20 chr20_34420485     AAsi    T    C        0      0        2 
  20 chr20_34420485     AKia    T    C        0      0        2 
  20 chr20_34420485     AOna    T    C        0      0        2 
  20 chr20_34420485     ASom    T    C        0      0        2 
  20 chr20_34420485     HCab    T    C        0      0        2 
  20 chr20_34420485     HPrz    T    C        0      0        2 
  20 chr20_34420485     ZBoe    T    C      0.5      1        2 
  20 chr20_34420485     ZGre    T    C        0      0        2 
  20 chr20_34420485     ZHar    T    C        0      0        2 
  20 chr20_34420485   Sample    T    C        0      0        2 
  20 chr20_34422923     AAsi    T    C        0      0        2 
  20 chr20_34422923     AKia    T    C        0      0        2 
  20 chr20_34422923     AOna    T    C        0      0        2 
  20 chr20_34422923     ASom    T    C        0      0        2 
  20 chr20_34422923     HCab    T    C        0      0        2 
  20 chr20_34422923     HPrz    T    C        0      0        2 
  20 chr20_34422923     ZBoe    T    C        0      0        2 
  20 chr20_34422923     ZGre    T    C        1      2        2 
  20 chr20_34422923     ZHar    T    C        0      0        2 
  20 chr20_34422923   Sample    T    C        0      0        2 
  20 chr20_34424207     AAsi    T    C        0      0        2 
  20 chr20_34424207     AKia    T    C        1      2        2 
  20 chr20_34424207     AOna    T    C        0      0        2 
  20 chr20_34424207     ASom    T    C        0      0        2 
  20 chr20_34424207     HCab    T    C        0      0        2 
  20 chr20_34424207     HPrz    T    C        0      0        2 
  20 chr20_34424207     ZBoe    T    C        0      0        2 
  20 chr20_34424207     ZGre    T    C        0      0        2 
  20 chr20_34424207     ZHar    T    C        0      0        2 
  20 chr20_34424207   Sample    T    C        0      0        2 
  20 chr20_34426244     AAsi    T    C        0      0        2 
  20 chr20_34426244     AKia    T    C        0      0        2 
  20 chr20_34426244     AOna    T    C      0.5      1        2 
  20 chr20_34426244     ASom    T    C        0      0        2 
  20 chr20_34426244     HCab    T    C        0      0        2 
  20 chr20_34426244     HPrz    T    C        0      0        2 
  20 chr20_34426244     ZBoe    T    C        0      0        2 
  20 chr20_34426244     ZGre    T    C        0      0        2 
  20 chr20_34426244     ZHar    T    C        0      0        2 
  20 chr20_34426244   Sample    T    C        0      0        2 
  20 chr20_34429410     AAsi    T    C        0      0        2 
  20 chr20_34429410     AKia    T    C        0      0        2 
  20 chr20_34429410     AOna    T    C        0      0        2 
  20 chr20_34429410     ASom    T    C        0      0        2 
  20 chr20_34429410     HCab    T    C      0.5      1        2 
  20 chr20_34429410     HPrz    T    C      0.5      1        2 
  20 chr20_34429410     ZBoe    T    C        0      0        2 
  20 chr20_34429410     ZGre    T    C        0      0        2 
  20 chr20_34429410     ZHar    T    C        0      0        2 
  20 chr20_34429410   Sample    T    C        0      0        2 
  20 chr20_34432050     AAsi    C    T      0.5      1        2 
  20 chr20_34432050     AKia    C    T        0      0        2 
  20 chr20_34432050     AOna    C    T      0.5      1        2 
  20 chr20_34432050     ASom    C    T        0      0        2 
  20 chr20_34432050     HCab    C    T        0      0        2 
  20 chr20_34432050     HPrz    C    T        0      0        2 
  20 chr20_34432050     ZBoe    C    T      0.5      1        2 
  20 chr20_34432050     ZGre    C    T        0      0        2 
  20 chr20_34432050     ZHar    C    T        1      2        2 
  20 chr20_34432050   Sample    C    T        0      0        2 
  20 chr20_34432884     AAsi    C    T        0      0        2 
  20 chr20_34432884     AKia    C    T        0      0        2 
  20 chr20_34432884     AOna    C    T        0      0        2 
  20 chr20_34432884     ASom    C    T        0      0        2 
  20 chr20_34432884     HCab    C    T        0      0        2 
  20 chr20_34432884     HPrz    C    T        0      0        2 
  20 chr20_34432884     ZBoe    C    T        0      0        2 
  20 chr20_34432884     ZGre    C    T        1      2        2 
  20 chr20_34432884     ZHar    C    T        0      0        2 
  20 chr20_34432884   Sample    C    T        0      0        2 
  20 chr20_34432917     AAsi    G    C        0      0        2 
  20 chr20_34432917     AKia    G    C        0      0        2 
  20 chr20_34432917     AOna    G    C        0      0        2 
  20 chr20_34432917     ASom    G    C        0      0        2 
  20 chr20_34432917     HCab    G    C        0      0        2 
  20 chr20_34432917     HPrz    G    C        0      0        2 
  20 chr20_34432917     ZBoe    G    C      0.5      1        2 
  20 chr20_34432917     ZGre    G    C        0      0        2 
  20 chr20_34432917     ZHar    G    C        0      0        2 
  20 chr20_34432917   Sample    G    C        0      0        2 
  20 chr20_34436961     AAsi    T    C        0      0        2 
  20 chr20_34436961     AKia    T    C        0      0        2 
  20 chr20_34436961     AOna    T    C        0      0        2 
  20 chr20_34436961     ASom    T    C        1      2        2 
  20 chr20_34436961     HCab    T    C        0      0        2 
  20 chr20_34436961     HPrz    T    C        0      0        2 
  20 chr20_34436961     ZBoe    T    C        0      0        2 
  20 chr20_34436961     ZGre    T    C        0      0        2 
  20 chr20_34436961     ZHar    T    C        0      0        2 
  20 chr20_34436961   Sample    T    C        0      0        2 
  20 chr20_34437192     AAsi    T    C        0      0        2 
  20 chr20_34437192     AKia    T    C        1      2        2 
  20 chr20_34437192     AOna    T    C        0      0        2 
  20 chr20_34437192     ASom    T    C        0      0        2 
  20 chr20_34437192     HCab    T    C        0      0        2 
  20 chr20_34437192     HPrz    T    C        0      0        2 
  20 chr20_34437192     ZBoe    T    C        0      0        2 
  20 chr20_34437192     ZGre    T    C        0      0        2 
  20 chr20_34437192     ZHar    T    C        0      0        2 
  20 chr20_34437192   Sample    T    C        0      0        2 
  20 chr20_34442079     AAsi    A    T        0      0        2 
  20 chr20_34442079     AKia    A    T        0      0        2 
  20 chr20_34442079     AOna    A    T        0      0        2 
  20 chr20_34442079     ASom    A    T        0      0        2 
  20 chr20_34442079     HCab    A    T      0.5      1        2 
  20 chr20_34442079     HPrz    A    T        0      0        2 
  20 chr20_34442079     ZBoe    A    T        0      0        2 
  20 chr20_34442079     ZGre    A    T        0      0        2 
  20 chr20_34442079     ZHar    A    T        0      0        2 
  20 chr20_34442079   Sample    A    T        0      0        2 
  20 chr20_34449450     AAsi    A    G        0      0        2 
  20 chr20_34449450     AKia    A    G        0      0        2 
  20 chr20_34449450     AOna    A    G        0      0        2 
  20 chr20_34449450     ASom    A    G        1      2        2 
  20 chr20_34449450     HCab    A    G        0      0        2 
  20 chr20_34449450     HPrz    A    G        0      0        2 
  20 chr20_34449450     ZBoe    A    G        0      0        2 
  20 chr20_34449450     ZGre    A    G        0      0        2 
  20 chr20_34449450     ZHar    A    G        0      0        2 
  20 chr20_34449450   Sample    A    G        0      0        2 
  20 chr20_34449916     AAsi    G    C        0      0        2 
  20 chr20_34449916     AKia    G    C        0      0        2 
  20 chr20_34449916     AOna    G    C        0      0        2 
  20 chr20_34449916     ASom    G    C        0      0        2 
  20 chr20_34449916     HCab    G    C        0      0        2 
  20 chr20_34449916     HPrz    G    C        0      0        2 
  20 chr20_34449916     ZBoe    G    C        0      0        2 
  20 chr20_34449916     ZGre    G    C      0.5      1        2 
  20 chr20_34449916     ZHar    G    C        0      0        2 
  20 chr20_34449916   Sample    G    C        0      0        2 
  20 chr20_34451495     AAsi    T    C        0      0        2 
  20 chr20_34451495     AKia    T    C        0      0        2 
  20 chr20_34451495     AOna    T    C        0      0        2 
  20 chr20_34451495     ASom    T    C        0      0        2 
  20 chr20_34451495     HCab    T    C        1      2        2 
  20 chr20_34451495     HPrz    T    C        1      2        2 
  20 chr20_34451495     ZBoe    T    C        0      0        2 
  20 chr20_34451495     ZGre    T    C        0      0        2 
  20 chr20_34451495     ZHar    T    C        0      0        2 
  20 chr20_34451495   Sample    T    C        1      2        2 
  20 chr20_34460508     AAsi    T    C        0      0        2 
  20 chr20_34460508     AKia    T    C        0      0        2 
  20 chr20_34460508     AOna    T    C        0      0        2 
  20 chr20_34460508     ASom    T    C        0      0        2 
  20 chr20_34460508     HCab    T    C        0      0        2 
  20 chr20_34460508     HPrz    T    C        0      0        2 
  20 chr20_34460508     ZBoe    T    C      0.5      1        2 
  20 chr20_34460508     ZGre    T    C        0      0        2 
  20 chr20_34460508     ZHar    T    C        0      0        2 
  20 chr20_34460508   Sample    T    C        0      0        2 
  20 chr20_34460889     AAsi    C    T        1      2        2 
  20 chr20_34460889     AKia    C    T        0      0        2 
  20 chr20_34460889     AOna    C    T        0      0        2 
  20 chr20_34460889     ASom    C    T        1      2        2 
  20 chr20_34460889     HCab    C    T        0      0        2 
  20 chr20_34460889     HPrz    C    T        0      0        2 
  20 chr20_34460889     ZBoe    C    T        0      0        2 
  20 chr20_34460889     ZGre    C    T        0      0        2 
  20 chr20_34460889     ZHar    C    T        0      0        2 
  20 chr20_34460889   Sample    C    T        0      0        2 
  20 chr20_34460928     AAsi    G    C        0      0        2 
  20 chr20_34460928     AKia    G    C        1      2        2 
  20 chr20_34460928     AOna    G    C        0      0        2 
  20 chr20_34460928     ASom    G    C        0      0        2 
  20 chr20_34460928     HCab    G    C        0      0        2 
  20 chr20_34460928     HPrz    G    C        0      0        2 
  20 chr20_34460928     ZBoe    G    C        0      0        2 
  20 chr20_34460928     ZGre    G    C        0      0        2 
  20 chr20_34460928     ZHar    G    C        0      0        2 
  20 chr20_34460928   Sample    G    C        0      0        2 
  20 chr20_34462942     AAsi    A    G        0      0        2 
  20 chr20_34462942     AKia    A    G        1      2        2 
  20 chr20_34462942     AOna    A    G        1      2        2 
  20 chr20_34462942     ASom    A    G        0      0        2 
  20 chr20_34462942     HCab    A    G        0      0        2 
  20 chr20_34462942     HPrz    A    G        0      0        2 
  20 chr20_34462942     ZBoe    A    G        0      0        2 
  20 chr20_34462942     ZGre    A    G        1      2        2 
  20 chr20_34462942     ZHar    A    G        1      2        2 
  20 chr20_34462942   Sample    A    G        0      0        2 
  20 chr20_34463791     AAsi    C    T        1      2        2 
  20 chr20_34463791     AKia    C    T        0      0        2 
  20 chr20_34463791     AOna    C    T        0      0        2 
  20 chr20_34463791     ASom    C    T        1      2        2 
  20 chr20_34463791     HCab    C    T        0      0        2 
  20 chr20_34463791     HPrz    C    T        0      0        2 
  20 chr20_34463791     ZBoe    C    T      0.5      1        2 
  20 chr20_34463791     ZGre    C    T        0      0        2 
  20 chr20_34463791     ZHar    C    T        0      0        2 
  20 chr20_34463791   Sample    C    T        0      0        2 
  20 chr20_34474755     AAsi    A    G        0      0        2 
  20 chr20_34474755     AKia    A    G        1      2        2 
  20 chr20_34474755     AOna    A    G        1      2        2 
  20 chr20_34474755     ASom    A    G        0      0        2 
  20 chr20_34474755     HCab    A    G        0      0        2 
  20 chr20_34474755     HPrz    A    G        0      0        2 
  20 chr20_34474755     ZBoe    A    G        0      0        2 
  20 chr20_34474755     ZGre    A    G        0      0        2 
  20 chr20_34474755     ZHar    A    G        0      0        2 
  20 chr20_34474755   Sample    A    G        1      2        2 
  20 chr20_34475741     AAsi    C    T        0      0        2 
  20 chr20_34475741     AKia    C    T        0      0        2 
  20 chr20_34475741     AOna    C    T        0      0        2 
  20 chr20_34475741     ASom    C    T        0      0        2 
  20 chr20_34475741     HCab    C    T        1      2        2 
  20 chr20_34475741     HPrz    C    T        1      2        2 
  20 chr20_34475741     ZBoe    C    T        0      0        2 
  20 chr20_34475741     ZGre    C    T        0      0        2 
  20 chr20_34475741     ZHar    C    T        0      0        2 
  20 chr20_34475741   Sample    C    T        1      2        2 
  20 chr20_34478658     AAsi    A    G        0      0        2 
  20 chr20_34478658     AKia    A    G        1      2        2 
  20 chr20_34478658     AOna    A    G        1      2        2 
  20 chr20_34478658     ASom    A    G        0      0        2 
  20 chr20_34478658     HCab    A    G        0      0        2 
  20 chr20_34478658     HPrz    A    G        0      0        2 
  20 chr20_34478658     ZBoe    A    G        0      0        2 
  20 chr20_34478658     ZGre    A    G        0      0        2 
  20 chr20_34478658     ZHar    A    G        0      0        2 
  20 chr20_34478658   Sample    A    G        0      0        2 
  20 chr20_34480347     AAsi    T    C        0      0        2 
  20 chr20_34480347     AKia    T    C        0      0        2 
  20 chr20_34480347     AOna    T    C        0      0        2 
  20 chr20_34480347     ASom    T    C        0      0        2 
  20 chr20_34480347     HCab    T    C        0      0        2 
  20 chr20_34480347     HPrz    T    C        0      0        2 
  20 chr20_34480347     ZBoe    T    C      0.5      1        2 
  20 chr20_34480347     ZGre    T    C        0      0        2 
  20 chr20_34480347     ZHar    T    C        0      0        2 
  20 chr20_34480347   Sample    T    C        0      0        2 
  20 chr20_34483277     AAsi    C    A        0      0        2 
  20 chr20_34483277     AKia    C    A        0      0        2 
  20 chr20_34483277     AOna    C    A        0      0        2 
  20 chr20_34483277     ASom    C    A        0      0        2 
  20 chr20_34483277     HCab    C    A        1      2        2 
  20 chr20_34483277     HPrz    C    A        1      2        2 
  20 chr20_34483277     ZBoe    C    A        0      0        2 
  20 chr20_34483277     ZGre    C    A        0      0        2 
  20 chr20_34483277     ZHar    C    A        0      0        2 
  20 chr20_34483277   Sample    C    A        1      2        2 
  20 chr20_34486222     AAsi    A    C        0      0        2 
  20 chr20_34486222     AKia    A    C        0      0        2 
  20 chr20_34486222     AOna    A    C        0      0        2 
  20 chr20_34486222     ASom    A    C        0      0        2 
  20 chr20_34486222     HCab    A    C        0      0        2 
  20 chr20_34486222     HPrz    A    C        0      0        2 
  20 chr20_34486222     ZBoe    A    C      0.5      1        2 
  20 chr20_34486222     ZGre    A    C        0      0        2 
  20 chr20_34486222     ZHar    A    C        0      0        2 
  20 chr20_34486222   Sample    A    C        0      0        2 
  20 chr20_34512086     AAsi    G    T        0      0        2 
  20 chr20_34512086     AKia    G    T        0      0        2 
  20 chr20_34512086     AOna    G    T        0      0        2 
  20 chr20_34512086     ASom    G    T        0      0        2 
  20 chr20_34512086     HCab    G    T        0      0        2 
  20 chr20_34512086     HPrz    G    T        0      0        2 
  20 chr20_34512086     ZBoe    G    T        0      0        2 
  20 chr20_34512086     ZGre    G    T      0.5      1        2 
  20 chr20_34512086     ZHar    G    T        0      0        2 
  20 chr20_34512086   Sample    G    T        0      0        2 
  20 chr20_34532365     AAsi    C    T        0      0        2 
  20 chr20_34532365     AKia    C    T        0      0        2 
  20 chr20_34532365     AOna    C    T        0      0        2 
  20 chr20_34532365     ASom    C    T        0      0        2 
  20 chr20_34532365     HCab    C    T        1      2        2 
  20 chr20_34532365     HPrz    C    T        1      2        2 
  20 chr20_34532365     ZBoe    C    T        0      0        2 
  20 chr20_34532365     ZGre    C    T        0      0        2 
  20 chr20_34532365     ZHar    C    T        0      0        2 
  20 chr20_34532365   Sample    C    T        1      2        2 
  20 chr20_34536998     AAsi    T    C        0      0        2 
  20 chr20_34536998     AKia    T    C        1      2        2 
  20 chr20_34536998     AOna    T    C        1      2        2 
  20 chr20_34536998     ASom    T    C        0      0        2 
  20 chr20_34536998     HCab    T    C        0      0        2 
  20 chr20_34536998     HPrz    T    C        0      0        2 
  20 chr20_34536998     ZBoe    T    C        0      0        2 
  20 chr20_34536998     ZGre    T    C        0      0        2 
  20 chr20_34536998     ZHar    T    C        0      0        2 
  20 chr20_34536998   Sample    T    C        0      0        2 
  20 chr20_34545406     AAsi    T    C        0      0        2 
  20 chr20_34545406     AKia    T    C        0      0        2 
  20 chr20_34545406     AOna    T    C        0      0        2 
  20 chr20_34545406     ASom    T    C        0      0        2 
  20 chr20_34545406     HCab    T    C        1      2        2 
  20 chr20_34545406     HPrz    T    C        1      2        2 
  20 chr20_34545406     ZBoe    T    C        0      0        2 
  20 chr20_34545406     ZGre    T    C        0      0        2 
  20 chr20_34545406     ZHar    T    C        0      0        2 
  20 chr20_34545406   Sample    T    C        1      2        2 
  20 chr20_34550414     AAsi    C    G        0      0        2 
  20 chr20_34550414     AKia    C    G        0      0        2 
  20 chr20_34550414     AOna    C    G        0      0        2 
  20 chr20_34550414     ASom    C    G        0      0        2 
  20 chr20_34550414     HCab    C    G        0      0        2 
  20 chr20_34550414     HPrz    C    G        0      0        2 
  20 chr20_34550414     ZBoe    C    G        0      0        2 
  20 chr20_34550414     ZGre    C    G        0      0        2 
  20 chr20_34550414     ZHar    C    G        1      2        2 
  20 chr20_34550414   Sample    C    G        0      0        2 
  20 chr20_34582644     AAsi    C    T        0      0        2 
  20 chr20_34582644     AKia    C    T        0      0        2 
  20 chr20_34582644     AOna    C    T        0      0        2 
  20 chr20_34582644     ASom    C    T        0      0        2 
  20 chr20_34582644     HCab    C    T        0      0        2 
  20 chr20_34582644     HPrz    C    T        0      0        2 
  20 chr20_34582644     ZBoe    C    T        0      0        2 
  20 chr20_34582644     ZGre    C    T        0      0        2 
  20 chr20_34582644     ZHar    C    T      0.5      1        2 
  20 chr20_34582644   Sample    C    T        0      0        2 
  20 chr20_34582746     AAsi    G    A        0      0        2 
  20 chr20_34582746     AKia    G    A        0      0        2 
  20 chr20_34582746     AOna    G    A        0      0        2 
  20 chr20_34582746     ASom    G    A        0      0        2 
  20 chr20_34582746     HCab    G    A        0      0        2 
  20 chr20_34582746     HPrz    G    A        0      0        2 
  20 chr20_34582746     ZBoe    G    A        0      0        2 
  20 chr20_34582746     ZGre    G    A        0      0        2 
  20 chr20_34582746     ZHar    G    A        1      2        2 
  20 chr20_34582746   Sample    G    A        0      0        2 
  20 chr20_34599558     AAsi    C    A        0      0        2 
  20 chr20_34599558     AKia    C    A        0      0        2 
  20 chr20_34599558     AOna    C    A        0      0        2 
  20 chr20_34599558     ASom    C    A        0      0        2 
  20 chr20_34599558     HCab    C    A        0      0        2 
  20 chr20_34599558     HPrz    C    A        0      0        2 
  20 chr20_34599558     ZBoe    C    A      0.5      1        2 
  20 chr20_34599558     ZGre    C    A        1      2        2 
  20 chr20_34599558     ZHar    C    A        0      0        2 
  20 chr20_34599558   Sample    C    A        0      0        2 
  20 chr20_34609288     AAsi    C    A        0      0        2 
  20 chr20_34609288     AKia    C    A        0      0        2 
  20 chr20_34609288     AOna    C    A        0      0        2 
  20 chr20_34609288     ASom    C    A        0      0        2 
  20 chr20_34609288     HCab    C    A        0      0        2 
  20 chr20_34609288     HPrz    C    A        0      0        2 
  20 chr20_34609288     ZBoe    C    A      0.5      1        2 
  20 chr20_34609288     ZGre    C    A        0      0        2 
  20 chr20_34609288     ZHar    C    A        0      0        2 
  20 chr20_34609288   Sample    C    A        0      0        2 
  20 chr20_34614279     AAsi    G    A        0      0        2 
  20 chr20_34614279     AKia    G    A        0      0        2 
  20 chr20_34614279     AOna    G    A        0      0        2 
  20 chr20_34614279     ASom    G    A        0      0        2 
  20 chr20_34614279     HCab    G    A        0      0        2 
  20 chr20_34614279     HPrz    G    A        0      0        2 
  20 chr20_34614279     ZBoe    G    A      0.5      1        2 
  20 chr20_34614279     ZGre    G    A        0      0        2 
  20 chr20_34614279     ZHar    G    A        0      0        2 
  20 chr20_34614279   Sample    G    A        0      0        2 
  20 chr20_34616419     AAsi    C    G        0      0        2 
  20 chr20_34616419     AKia    C    G        0      0        2 
  20 chr20_34616419     AOna    C    G        0      0        2 
  20 chr20_34616419     ASom    C    G        0      0        2 
  20 chr20_34616419     HCab    C    G        1      2        2 
  20 chr20_34616419     HPrz    C    G        1      2        2 
  20 chr20_34616419     ZBoe    C    G        0      0        2 
  20 chr20_34616419     ZGre    C    G        0      0        2 
  20 chr20_34616419     ZHar    C    G        0      0        2 
  20 chr20_34616419   Sample    C    G        1      2        2 
  20 chr20_34617524     AAsi    G    A        0      0        2 
  20 chr20_34617524     AKia    G    A        0      0        2 
  20 chr20_34617524     AOna    G    A        0      0        2 
  20 chr20_34617524     ASom    G    A        0      0        2 
  20 chr20_34617524     HCab    G    A        1      2        2 
  20 chr20_34617524     HPrz    G    A        1      2        2 
  20 chr20_34617524     ZBoe    G    A        0      0        2 
  20 chr20_34617524     ZGre    G    A        0      0        2 
  20 chr20_34617524     ZHar    G    A        0      0        2 
  20 chr20_34617524   Sample    G    A        1      2        2 
  20 chr20_34629168     AAsi    T    A        0      0        2 
  20 chr20_34629168     AKia    T    A        0      0        2 
  20 chr20_34629168     AOna    T    A        0      0        2 
  20 chr20_34629168     ASom    T    A        0      0        2 
  20 chr20_34629168     HCab    T    A        0      0        2 
  20 chr20_34629168     HPrz    T    A        0      0        2 
  20 chr20_34629168     ZBoe    T    A        1      2        2 
  20 chr20_34629168     ZGre    T    A        1      2        2 
  20 chr20_34629168     ZHar    T    A        0      0        2 
  20 chr20_34629168   Sample    T    A        0      0        2 
  20 chr20_34631686     AAsi    C    T        1      2        2 
  20 chr20_34631686     AKia    C    T        0      0        2 
  20 chr20_34631686     AOna    C    T        0      0        2 
  20 chr20_34631686     ASom    C    T        0      0        2 
  20 chr20_34631686     HCab    C    T        0      0        2 
  20 chr20_34631686     HPrz    C    T        0      0        2 
  20 chr20_34631686     ZBoe    C    T        0      0        2 
  20 chr20_34631686     ZGre    C    T        0      0        2 
  20 chr20_34631686     ZHar    C    T        0      0        2 
  20 chr20_34631686   Sample    C    T        0      0        2 
  20 chr20_34635703     AAsi    G    A        0      0        2 
  20 chr20_34635703     AKia    G    A        0      0        2 
  20 chr20_34635703     AOna    G    A        0      0        2 
  20 chr20_34635703     ASom    G    A        0      0        2 
  20 chr20_34635703     HCab    G    A        1      2        2 
  20 chr20_34635703     HPrz    G    A        1      2        2 
  20 chr20_34635703     ZBoe    G    A        0      0        2 
  20 chr20_34635703     ZGre    G    A        0      0        2 
  20 chr20_34635703     ZHar    G    A        0      0        2 
  20 chr20_34635703   Sample    G    A        1      2        2 
  20 chr20_34639109     AAsi    C    T        0      0        2 
  20 chr20_34639109     AKia    C    T        0      0        2 
  20 chr20_34639109     AOna    C    T        0      0        2 
  20 chr20_34639109     ASom    C    T        0      0        2 
  20 chr20_34639109     HCab    C    T        0      0        2 
  20 chr20_34639109     HPrz    C    T        0      0        2 
  20 chr20_34639109     ZBoe    C    T        0      0        2 
  20 chr20_34639109     ZGre    C    T        0      0        2 
  20 chr20_34639109     ZHar    C    T        1      2        2 
  20 chr20_34639109   Sample    C    T        0      0        2 
  20 chr20_34641070     AAsi    A    G        0      0        2 
  20 chr20_34641070     AKia    A    G        0      0        2 
  20 chr20_34641070     AOna    A    G        0      0        2 
  20 chr20_34641070     ASom    A    G        0      0        2 
  20 chr20_34641070     HCab    A    G        0      0        2 
  20 chr20_34641070     HPrz    A    G        0      0        2 
  20 chr20_34641070     ZBoe    A    G        0      0        2 
  20 chr20_34641070     ZGre    A    G      0.5      1        2 
  20 chr20_34641070     ZHar    A    G        0      0        2 
  20 chr20_34641070   Sample    A    G        0      0        2 
  20 chr20_34645531     AAsi    G    T        0      0        2 
  20 chr20_34645531     AKia    G    T        0      0        2 
  20 chr20_34645531     AOna    G    T        0      0        2 
  20 chr20_34645531     ASom    G    T        0      0        2 
  20 chr20_34645531     HCab    G    T        0      0        2 
  20 chr20_34645531     HPrz    G    T        0      0        2 
  20 chr20_34645531     ZBoe    G    T        1      2        2 
  20 chr20_34645531     ZGre    G    T        0      0        2 
  20 chr20_34645531     ZHar    G    T        0      0        2 
  20 chr20_34645531   Sample    G    T        0      0        2 
  20 chr20_34651186     AAsi    G    T        1      2        2 
  20 chr20_34651186     AKia    G    T        0      0        2 
  20 chr20_34651186     AOna    G    T        0      0        2 
  20 chr20_34651186     ASom    G    T        1      2        2 
  20 chr20_34651186     HCab    G    T        0      0        2 
  20 chr20_34651186     HPrz    G    T        0      0        2 
  20 chr20_34651186     ZBoe    G    T        1      2        2 
  20 chr20_34651186     ZGre    G    T        0      0        2 
  20 chr20_34651186     ZHar    G    T        0      0        2 
  20 chr20_34651186   Sample    G    T        0      0        2 
  20 chr20_34654989     AAsi    G    A        0      0        2 
  20 chr20_34654989     AKia    G    A        0      0        2 
  20 chr20_34654989     AOna    G    A      0.5      1        2 
  20 chr20_34654989     ASom    G    A        0      0        2 
  20 chr20_34654989     HCab    G    A        0      0        2 
  20 chr20_34654989     HPrz    G    A        0      0        2 
  20 chr20_34654989     ZBoe    G    A        0      0        2 
  20 chr20_34654989     ZGre    G    A        0      0        2 
  20 chr20_34654989     ZHar    G    A        0      0        2 
  20 chr20_34654989   Sample    G    A        0      0        2 
  20 chr20_34655654     AAsi    A    G        0      0        2 
  20 chr20_34655654     AKia    A    G        0      0        2 
  20 chr20_34655654     AOna    A    G        0      0        2 
  20 chr20_34655654     ASom    A    G        0      0        2 
  20 chr20_34655654     HCab    A    G        1      2        2 
  20 chr20_34655654     HPrz    A    G        1      2        2 
  20 chr20_34655654     ZBoe    A    G        0      0        2 
  20 chr20_34655654     ZGre    A    G        0      0        2 
  20 chr20_34655654     ZHar    A    G        0      0        2 
  20 chr20_34655654   Sample    A    G        1      2        2 
  20 chr20_34657627     AAsi    C    G        0      0        2 
  20 chr20_34657627     AKia    C    G        0      0        2 
  20 chr20_34657627     AOna    C    G        0      0        2 
  20 chr20_34657627     ASom    C    G        0      0        2 
  20 chr20_34657627     HCab    C    G        1      2        2 
  20 chr20_34657627     HPrz    C    G        1      2        2 
  20 chr20_34657627     ZBoe    C    G        0      0        2 
  20 chr20_34657627     ZGre    C    G        0      0        2 
  20 chr20_34657627     ZHar    C    G        0      0        2 
  20 chr20_34657627   Sample    C    G        1      2        2 
  20 chr20_34658192     AAsi    C    T        0      0        2 
  20 chr20_34658192     AKia    C    T        0      0        2 
  20 chr20_34658192     AOna    C    T        0      0        2 
  20 chr20_34658192     ASom    C    T        0      0        2 
  20 chr20_34658192     HCab    C    T        0      0        2 
  20 chr20_34658192     HPrz    C    T        0      0        2 
  20 chr20_34658192     ZBoe    C    T      0.5      1        2 
  20 chr20_34658192     ZGre    C    T        0      0        2 
  20 chr20_34658192     ZHar    C    T        0      0        2 
  20 chr20_34658192   Sample    C    T        0      0        2 
  20 chr20_34663518     AAsi    T    C        0      0        2 
  20 chr20_34663518     AKia    T    C        1      2        2 
  20 chr20_34663518     AOna    T    C        1      2        2 
  20 chr20_34663518     ASom    T    C        0      0        2 
  20 chr20_34663518     HCab    T    C        0      0        2 
  20 chr20_34663518     HPrz    T    C        0      0        2 
  20 chr20_34663518     ZBoe    T    C        0      0        2 
  20 chr20_34663518     ZGre    T    C        0      0        2 
  20 chr20_34663518     ZHar    T    C        0      0        2 
  20 chr20_34663518   Sample    T    C        0      0        2 
  20 chr20_34666782     AAsi    T    C        0      0        2 
  20 chr20_34666782     AKia    T    C      0.5      1        2 
  20 chr20_34666782     AOna    T    C      0.5      1        2 
  20 chr20_34666782     ASom    T    C        0      0        2 
  20 chr20_34666782     HCab    T    C        0      0        2 
  20 chr20_34666782     HPrz    T    C        0      0        2 
  20 chr20_34666782     ZBoe    T    C        0      0        2 
  20 chr20_34666782     ZGre    T    C        0      0        2 
  20 chr20_34666782     ZHar    T    C        0      0        2 
  20 chr20_34666782   Sample    T    C        0      0        2 
  20 chr20_34674766     AAsi    A    T        0      0        2 
  20 chr20_34674766     AKia    A    T        0      0        2 
  20 chr20_34674766     AOna    A    T        0      0        2 
  20 chr20_34674766     ASom    A    T        0      0        2 
  20 chr20_34674766     HCab    A    T        0      0        2 
  20 chr20_34674766     HPrz    A    T        0      0        2 
  20 chr20_34674766     ZBoe    A    T        0      0        2 
  20 chr20_34674766     ZGre    A    T      0.5      1        2 
  20 chr20_34674766     ZHar    A    T        0      0        2 
  20 chr20_34674766   Sample    A    T        0      0        2 
  20 chr20_34677780     AAsi    T    C        0      0        2 
  20 chr20_34677780     AKia    T    C        0      0        2 
  20 chr20_34677780     AOna    T    C        0      0        2 
  20 chr20_34677780     ASom    T    C        0      0        2 
  20 chr20_34677780     HCab    T    C        0      0        2 
  20 chr20_34677780     HPrz    T    C        0      0        2 
  20 chr20_34677780     ZBoe    T    C        0      0        2 
  20 chr20_34677780     ZGre    T    C      0.5      1        2 
  20 chr20_34677780     ZHar    T    C        0      0        2 
  20 chr20_34677780   Sample    T    C        0      0        2 
  20 chr20_34682296     AAsi    T    C        0      0        2 
  20 chr20_34682296     AKia    T    C        0      0        2 
  20 chr20_34682296     AOna    T    C        0      0        2 
  20 chr20_34682296     ASom    T    C        0      0        2 
  20 chr20_34682296     HCab    T    C        0      0        2 
  20 chr20_34682296     HPrz    T    C        0      0        2 
  20 chr20_34682296     ZBoe    T    C        0      0        2 
  20 chr20_34682296     ZGre    T    C        0      0        2 
  20 chr20_34682296     ZHar    T    C        1      2        2 
  20 chr20_34682296   Sample    T    C        0      0        2 
  20 chr20_34684352     AAsi    A    C        0      0        2 
  20 chr20_34684352     AKia    A    C        0      0        2 
  20 chr20_34684352     AOna    A    C        0      0        2 
  20 chr20_34684352     ASom    A    C        0      0        2 
  20 chr20_34684352     HCab    A    C        0      0        2 
  20 chr20_34684352     HPrz    A    C        0      0        2 
  20 chr20_34684352     ZBoe    A    C      0.5      1        2 
  20 chr20_34684352     ZGre    A    C        0      0        2 
  20 chr20_34684352     ZHar    A    C        0      0        2 
  20 chr20_34684352   Sample    A    C        0      0        2 
  20 chr20_34689264     AAsi    A    T        0      0        2 
  20 chr20_34689264     AKia    A    T      0.5      1        2 
  20 chr20_34689264     AOna    A    T        1      2        2 
  20 chr20_34689264     ASom    A    T        0      0        2 
  20 chr20_34689264     HCab    A    T        0      0        2 
  20 chr20_34689264     HPrz    A    T        0      0        2 
  20 chr20_34689264     ZBoe    A    T        0      0        2 
  20 chr20_34689264     ZGre    A    T        0      0        2 
  20 chr20_34689264     ZHar    A    T        0      0        2 
  20 chr20_34689264   Sample    A    T        0      0        2 
  20 chr20_34692534     AAsi    T    C        0      0        2 
  20 chr20_34692534     AKia    T    C        0      0        2 
  20 chr20_34692534     AOna    T    C        0      0        2 
  20 chr20_34692534     ASom    T    C        0      0        2 
  20 chr20_34692534     HCab    T    C      0.5      1        2 
  20 chr20_34692534     HPrz    T    C        0      0        2 
  20 chr20_34692534     ZBoe    T    C        0      0        2 
  20 chr20_34692534     ZGre    T    C        0      0        2 
  20 chr20_34692534     ZHar    T    C        0      0        2 
  20 chr20_34692534   Sample    T    C        0      0        2 
  20 chr20_34693219     AAsi    C    T        0      0        2 
  20 chr20_34693219     AKia    C    T        0      0        2 
  20 chr20_34693219     AOna    C    T        0      0        2 
  20 chr20_34693219     ASom    C    T        0      0        2 
  20 chr20_34693219     HCab    C    T        0      0        2 
  20 chr20_34693219     HPrz    C    T        0      0        2 
  20 chr20_34693219     ZBoe    C    T        0      0        2 
  20 chr20_34693219     ZGre    C    T        1      2        2 
  20 chr20_34693219     ZHar    C    T        0      0        2 
  20 chr20_34693219   Sample    C    T        0      0        2 
  20 chr20_34693407     AAsi    G    T        0      0        2 
  20 chr20_34693407     AKia    G    T        0      0        2 
  20 chr20_34693407     AOna    G    T        0      0        2 
  20 chr20_34693407     ASom    G    T        1      2        2 
  20 chr20_34693407     HCab    G    T        0      0        2 
  20 chr20_34693407     HPrz    G    T        0      0        2 
  20 chr20_34693407     ZBoe    G    T        0      0        2 
  20 chr20_34693407     ZGre    G    T        0      0        2 
  20 chr20_34693407     ZHar    G    T        0      0        2 
  20 chr20_34693407   Sample    G    T        0      0        2 
  20 chr20_34695211     AAsi    A    G        0      0        2 
  20 chr20_34695211     AKia    A    G        0      0        2 
  20 chr20_34695211     AOna    A    G        0      0        2 
  20 chr20_34695211     ASom    A    G        0      0        2 
  20 chr20_34695211     HCab    A    G        1      2        2 
  20 chr20_34695211     HPrz    A    G        1      2        2 
  20 chr20_34695211     ZBoe    A    G        0      0        2 
  20 chr20_34695211     ZGre    A    G        0      0        2 
  20 chr20_34695211     ZHar    A    G        0      0        2 
  20 chr20_34695211   Sample    A    G        1      2        2 
  20 chr20_34695975     AAsi    A    G        0      0        2 
  20 chr20_34695975     AKia    A    G      0.5      1        2 
  20 chr20_34695975     AOna    A    G        0      0        2 
  20 chr20_34695975     ASom    A    G        0      0        2 
  20 chr20_34695975     HCab    A    G        0      0        2 
  20 chr20_34695975     HPrz    A    G        0      0        2 
  20 chr20_34695975     ZBoe    A    G        0      0        2 
  20 chr20_34695975     ZGre    A    G        0      0        2 
  20 chr20_34695975     ZHar    A    G        0      0        2 
  20 chr20_34695975   Sample    A    G        0      0        2 
  20 chr20_34698279     AAsi    T    C        0      0        2 
  20 chr20_34698279     AKia    T    C        0      0        2 
  20 chr20_34698279     AOna    T    C        0      0        2 
  20 chr20_34698279     ASom    T    C        0      0        2 
  20 chr20_34698279     HCab    T    C        0      0        2 
  20 chr20_34698279     HPrz    T    C        0      0        2 
  20 chr20_34698279     ZBoe    T    C        0      0        2 
  20 chr20_34698279     ZGre    T    C        0      0        2 
  20 chr20_34698279     ZHar    T    C        1      2        2 
  20 chr20_34698279   Sample    T    C        0      0        2 
  20 chr20_34700801     AAsi    C    A        0      0        2 
  20 chr20_34700801     AKia    C    A        1      2        2 
  20 chr20_34700801     AOna    C    A        1      2        2 
  20 chr20_34700801     ASom    C    A        0      0        2 
  20 chr20_34700801     HCab    C    A        0      0        2 
  20 chr20_34700801     HPrz    C    A        0      0        2 
  20 chr20_34700801     ZBoe    C    A        0      0        2 
  20 chr20_34700801     ZGre    C    A        0      0        2 
  20 chr20_34700801     ZHar    C    A        0      0        2 
  20 chr20_34700801   Sample    C    A        0      0        2 
  20 chr20_34703669     AAsi    G    C        1      2        2 
  20 chr20_34703669     AKia    G    C      0.5      1        2 
  20 chr20_34703669     AOna    G    C        1      2        2 
  20 chr20_34703669     ASom    G    C        1      2        2 
  20 chr20_34703669     HCab    G    C        0      0        2 
  20 chr20_34703669     HPrz    G    C        0      0        2 
  20 chr20_34703669     ZBoe    G    C        0      0        2 
  20 chr20_34703669     ZGre    G    C        0      0        2 
  20 chr20_34703669     ZHar    G    C        0      0        2 
  20 chr20_34703669   Sample    G    C        0      0        2 
  20 chr20_34706824     AAsi    G    C        0      0        2 
  20 chr20_34706824     AKia    G    C        0      0        2 
  20 chr20_34706824     AOna    G    C        0      0        2 
  20 chr20_34706824     ASom    G    C        0      0        2 
  20 chr20_34706824     HCab    G    C        1      2        2 
  20 chr20_34706824     HPrz    G    C        1      2        2 
  20 chr20_34706824     ZBoe    G    C        0      0        2 
  20 chr20_34706824     ZGre    G    C        0      0        2 
  20 chr20_34706824     ZHar    G    C        0      0        2 
  20 chr20_34706824   Sample    G    C        1      2        2 
  20 chr20_34714988     AAsi    T    C      0.5      1        2 
  20 chr20_34714988     AKia    T    C        0      0        2 
  20 chr20_34714988     AOna    T    C        0      0        2 
  20 chr20_34714988     ASom    T    C        0      0        2 
  20 chr20_34714988     HCab    T    C        0      0        2 
  20 chr20_34714988     HPrz    T    C        0      0        2 
  20 chr20_34714988     ZBoe    T    C        0      0        2 
  20 chr20_34714988     ZGre    T    C        0      0        2 
  20 chr20_34714988     ZHar    T    C        0      0        2 
  20 chr20_34714988   Sample    T    C        0      0        2 
  20 chr20_34717744     AAsi    T    C        0      0        2 
  20 chr20_34717744     AKia    T    C        0      0        2 
  20 chr20_34717744     AOna    T    C        0      0        2 
  20 chr20_34717744     ASom    T    C        1      2        2 
  20 chr20_34717744     HCab    T    C        0      0        2 
  20 chr20_34717744     HPrz    T    C        0      0        2 
  20 chr20_34717744     ZBoe    T    C        0      0        2 
  20 chr20_34717744     ZGre    T    C        0      0        2 
  20 chr20_34717744     ZHar    T    C        0      0        2 
  20 chr20_34717744   Sample    T    C        0      0        2 
  20 chr20_34721476     AAsi    C    G        0      0        2 
  20 chr20_34721476     AKia    C    G        0      0        2 
  20 chr20_34721476     AOna    C    G        0      0        2 
  20 chr20_34721476     ASom    C    G        0      0        2 
  20 chr20_34721476     HCab    C    G        1      2        2 
  20 chr20_34721476     HPrz    C    G        1      2        2 
  20 chr20_34721476     ZBoe    C    G        0      0        2 
  20 chr20_34721476     ZGre    C    G        0      0        2 
  20 chr20_34721476     ZHar    C    G        0      0        2 
  20 chr20_34721476   Sample    C    G        1      2        2 
  20 chr20_34726724     AAsi    C    T        0      0        2 
  20 chr20_34726724     AKia    C    T        0      0        2 
  20 chr20_34726724     AOna    C    T        0      0        2 
  20 chr20_34726724     ASom    C    T        0      0        2 
  20 chr20_34726724     HCab    C    T        0      0        2 
  20 chr20_34726724     HPrz    C    T        0      0        2 
  20 chr20_34726724     ZBoe    C    T      0.5      1        2 
  20 chr20_34726724     ZGre    C    T        0      0        2 
  20 chr20_34726724     ZHar    C    T        0      0        2 
  20 chr20_34726724   Sample    C    T        0      0        2 
  20 chr20_34730606     AAsi    C    T        0      0        2 
  20 chr20_34730606     AKia    C    T        0      0        2 
  20 chr20_34730606     AOna    C    T        0      0        2 
  20 chr20_34730606     ASom    C    T        0      0        2 
  20 chr20_34730606     HCab    C    T        1      2        2 
  20 chr20_34730606     HPrz    C    T        1      2        2 
  20 chr20_34730606     ZBoe    C    T        0      0        2 
  20 chr20_34730606     ZGre    C    T        0      0        2 
  20 chr20_34730606     ZHar    C    T        0      0        2 
  20 chr20_34730606   Sample    C    T        1      2        2 
  20 chr20_34730721     AAsi    T    G        0      0        2 
  20 chr20_34730721     AKia    T    G        0      0        2 
  20 chr20_34730721     AOna    T    G        0      0        2 
  20 chr20_34730721     ASom    T    G        1      2        2 
  20 chr20_34730721     HCab    T    G        0      0        2 
  20 chr20_34730721     HPrz    T    G        0      0        2 
  20 chr20_34730721     ZBoe    T    G        0      0        2 
  20 chr20_34730721     ZGre    T    G        0      0        2 
  20 chr20_34730721     ZHar    T    G        0      0        2 
  20 chr20_34730721   Sample    T    G        0      0        2 
  20 chr20_34737015     AAsi    G    T        0      0        2 
  20 chr20_34737015     AKia    G    T        1      2        2 
  20 chr20_34737015     AOna    G    T        1      2        2 
  20 chr20_34737015     ASom    G    T        0      0        2 
  20 chr20_34737015     HCab    G    T        0      0        2 
  20 chr20_34737015     HPrz    G    T        0      0        2 
  20 chr20_34737015     ZBoe    G    T        0      0        2 
  20 chr20_34737015     ZGre    G    T        0      0        2 
  20 chr20_34737015     ZHar    G    T        0      0        2 
  20 chr20_34737015   Sample    G    T        0      0        2 
  20 chr20_34737892     AAsi    G    A        0      0        2 
  20 chr20_34737892     AKia    G    A        0      0        2 
  20 chr20_34737892     AOna    G    A        0      0        2 
  20 chr20_34737892     ASom    G    A        0      0        2 
  20 chr20_34737892     HCab    G    A        1      2        2 
  20 chr20_34737892     HPrz    G    A        1      2        2 
  20 chr20_34737892     ZBoe    G    A        0      0        2 
  20 chr20_34737892     ZGre    G    A        0      0        2 
  20 chr20_34737892     ZHar    G    A        0      0        2 
  20 chr20_34737892   Sample    G    A        1      2        2 
  20 chr20_34742043     AAsi    A    C        1      2        2 
  20 chr20_34742043     AKia    A    C        0      0        2 
  20 chr20_34742043     AOna    A    C        0      0        2 
  20 chr20_34742043     ASom    A    C        1      2        2 
  20 chr20_34742043     HCab    A    C        0      0        2 
  20 chr20_34742043     HPrz    A    C        0      0        2 
  20 chr20_34742043     ZBoe    A    C        0      0        2 
  20 chr20_34742043     ZGre    A    C        0      0        2 
  20 chr20_34742043     ZHar    A    C        0      0        2 
  20 chr20_34742043   Sample    A    C        0      0        2 
  20 chr20_34742125     AAsi    T    C        0      0        2 
  20 chr20_34742125     AKia    T    C        0      0        2 
  20 chr20_34742125     AOna    T    C        0      0        2 
  20 chr20_34742125     ASom    T    C        0      0        2 
  20 chr20_34742125     HCab    T    C        0      0        2 
  20 chr20_34742125     HPrz    T    C        0      0        2 
  20 chr20_34742125     ZBoe    T    C      0.5      1        2 
  20 chr20_34742125     ZGre    T    C        1      2        2 
  20 chr20_34742125     ZHar    T    C        0      0        2 
  20 chr20_34742125   Sample    T    C        0      0        2 
  20 chr20_34742494     AAsi    G    A        0      0        2 
  20 chr20_34742494     AKia    G    A        1      2        2 
  20 chr20_34742494     AOna    G    A        1      2        2 
  20 chr20_34742494     ASom    G    A        0      0        2 
  20 chr20_34742494     HCab    G    A        0      0        2 
  20 chr20_34742494     HPrz    G    A        0      0        2 
  20 chr20_34742494     ZBoe    G    A        0      0        2 
  20 chr20_34742494     ZGre    G    A        0      0        2 
  20 chr20_34742494     ZHar    G    A        0      0        2 
  20 chr20_34742494   Sample    G    A        0      0        2 
  20 chr20_34747342     AAsi    C    T        0      0        2 
  20 chr20_34747342     AKia    C    T        0      0        2 
  20 chr20_34747342     AOna    C    T        0      0        2 
  20 chr20_34747342     ASom    C    T        0      0        2 
  20 chr20_34747342     HCab    C    T        1      2        2 
  20 chr20_34747342     HPrz    C    T        1      2        2 
  20 chr20_34747342     ZBoe    C    T        0      0        2 
  20 chr20_34747342     ZGre    C    T        0      0        2 
  20 chr20_34747342     ZHar    C    T        0      0        2 
  20 chr20_34747342   Sample    C    T        1      2        2 
  20 chr20_34747438     AAsi    G    A        0      0        2 
  20 chr20_34747438     AKia    G    A        0      0        2 
  20 chr20_34747438     AOna    G    A        0      0        2 
  20 chr20_34747438     ASom    G    A        0      0        2 
  20 chr20_34747438     HCab    G    A        1      2        2 
  20 chr20_34747438     HPrz    G    A        1      2        2 
  20 chr20_34747438     ZBoe    G    A        0      0        2 
  20 chr20_34747438     ZGre    G    A        0      0        2 
  20 chr20_34747438     ZHar    G    A        0      0        2 
  20 chr20_34747438   Sample    G    A        1      2        2 
  20 chr20_34753440     AAsi    G    C        0      0        2 
  20 chr20_34753440     AKia    G    C        0      0        2 
  20 chr20_34753440     AOna    G    C        0      0        2 
  20 chr20_34753440     ASom    G    C        0      0        2 
  20 chr20_34753440     HCab    G    C        0      0        2 
  20 chr20_34753440     HPrz    G    C        0      0        2 
  20 chr20_34753440     ZBoe    G    C        0      0        2 
  20 chr20_34753440     ZGre    G    C        1      2        2 
  20 chr20_34753440     ZHar    G    C        0      0        2 
  20 chr20_34753440   Sample    G    C        0      0        2 
  20 chr20_34754111     AAsi    T    G        0      0        2 
  20 chr20_34754111     AKia    T    G        1      2        2 
  20 chr20_34754111     AOna    T    G        1      2        2 
  20 chr20_34754111     ASom    T    G        0      0        2 
  20 chr20_34754111     HCab    T    G        0      0        2 
  20 chr20_34754111     HPrz    T    G        0      0        2 
  20 chr20_34754111     ZBoe    T    G        0      0        2 
  20 chr20_34754111     ZGre    T    G        0      0        2 
  20 chr20_34754111     ZHar    T    G        0      0        2 
  20 chr20_34754111   Sample    T    G        0      0        2 
  20 chr20_34758126     AAsi    T    G        0      0        2 
  20 chr20_34758126     AKia    T    G        0      0        2 
  20 chr20_34758126     AOna    T    G        0      0        2 
  20 chr20_34758126     ASom    T    G        0      0        2 
  20 chr20_34758126     HCab    T    G        1      2        2 
  20 chr20_34758126     HPrz    T    G        1      2        2 
  20 chr20_34758126     ZBoe    T    G        0      0        2 
  20 chr20_34758126     ZGre    T    G        0      0        2 
  20 chr20_34758126     ZHar    T    G        0      0        2 
  20 chr20_34758126   Sample    T    G        1      2        2 
  20 chr20_34760225     AAsi    A    G        0      0        2 
  20 chr20_34760225     AKia    A    G        0      0        2 
  20 chr20_34760225     AOna    A    G        0      0        2 
  20 chr20_34760225     ASom    A    G        1      2        2 
  20 chr20_34760225     HCab    A    G        0      0        2 
  20 chr20_34760225     HPrz    A    G        0      0        2 
  20 chr20_34760225     ZBoe    A    G        0      0        2 
  20 chr20_34760225     ZGre    A    G        0      0        2 
  20 chr20_34760225     ZHar    A    G        0      0        2 
  20 chr20_34760225   Sample    A    G        0      0        2 
  20 chr20_34765355     AAsi    C    G        1      2        2 
  20 chr20_34765355     AKia    C    G        0      0        2 
  20 chr20_34765355     AOna    C    G        0      0        2 
  20 chr20_34765355     ASom    C    G        0      0        2 
  20 chr20_34765355     HCab    C    G        0      0        2 
  20 chr20_34765355     HPrz    C    G        0      0        2 
  20 chr20_34765355     ZBoe    C    G        0      0        2 
  20 chr20_34765355     ZGre    C    G        0      0        2 
  20 chr20_34765355     ZHar    C    G        0      0        2 
  20 chr20_34765355   Sample    C    G        0      0        2 
  20 chr20_34770497     AAsi    C    T        0      0        2 
  20 chr20_34770497     AKia    C    T        0      0        2 
  20 chr20_34770497     AOna    C    T        0      0        2 
  20 chr20_34770497     ASom    C    T        0      0        2 
  20 chr20_34770497     HCab    C    T        1      2        2 
  20 chr20_34770497     HPrz    C    T        1      2        2 
  20 chr20_34770497     ZBoe    C    T        0      0        2 
  20 chr20_34770497     ZGre    C    T        0      0        2 
  20 chr20_34770497     ZHar    C    T        0      0        2 
  20 chr20_34770497   Sample    C    T        1      2        2 
  20 chr20_34775386     AAsi    C    T        0      0        2 
  20 chr20_34775386     AKia    C    T        0      0        2 
  20 chr20_34775386     AOna    C    T        0      0        2 
  20 chr20_34775386     ASom    C    T        0      0        2 
  20 chr20_34775386     HCab    C    T        1      2        2 
  20 chr20_34775386     HPrz    C    T        1      2        2 
  20 chr20_34775386     ZBoe    C    T        0      0        2 
  20 chr20_34775386     ZGre    C    T        0      0        2 
  20 chr20_34775386     ZHar    C    T        0      0        2 
  20 chr20_34775386   Sample    C    T        1      2        2 
  20 chr20_34780605     AAsi    T    C        0      0        2 
  20 chr20_34780605     AKia    T    C        0      0        2 
  20 chr20_34780605     AOna    T    C        0      0        2 
  20 chr20_34780605     ASom    T    C        0      0        2 
  20 chr20_34780605     HCab    T    C        0      0        2 
  20 chr20_34780605     HPrz    T    C        0      0        2 
  20 chr20_34780605     ZBoe    T    C        0      0        2 
  20 chr20_34780605     ZGre    T    C        0      0        2 
  20 chr20_34780605     ZHar    T    C        1      2        2 
  20 chr20_34780605   Sample    T    C        0      0        2 
  20 chr20_34790885     AAsi    A    G      0.5      1        2 
  20 chr20_34790885     AKia    A    G        0      0        2 
  20 chr20_34790885     AOna    A    G        0      0        2 
  20 chr20_34790885     ASom    A    G        0      0        2 
  20 chr20_34790885     HCab    A    G        0      0        2 
  20 chr20_34790885     HPrz    A    G        0      0        2 
  20 chr20_34790885     ZBoe    A    G        0      0        2 
  20 chr20_34790885     ZGre    A    G        0      0        2 
  20 chr20_34790885     ZHar    A    G        0      0        2 
  20 chr20_34790885   Sample    A    G        0      0        2 
  20 chr20_34810460     AAsi    G    A        0      0        2 
  20 chr20_34810460     AKia    G    A        0      0        2 
  20 chr20_34810460     AOna    G    A        0      0        2 
  20 chr20_34810460     ASom    G    A        0      0        2 
  20 chr20_34810460     HCab    G    A        1      2        2 
  20 chr20_34810460     HPrz    G    A        1      2        2 
  20 chr20_34810460     ZBoe    G    A        0      0        2 
  20 chr20_34810460     ZGre    G    A        0      0        2 
  20 chr20_34810460     ZHar    G    A        0      0        2 
  20 chr20_34810460   Sample    G    A        1      2        2 
  20 chr20_34833533     AAsi    C    A        0      0        2 
  20 chr20_34833533     AKia    C    A        0      0        2 
  20 chr20_34833533     AOna    C    A        0      0        2 
  20 chr20_34833533     ASom    C    A        0      0        2 
  20 chr20_34833533     HCab    C    A        1      2        2 
  20 chr20_34833533     HPrz    C    A        1      2        2 
  20 chr20_34833533     ZBoe    C    A        0      0        2 
  20 chr20_34833533     ZGre    C    A        0      0        2 
  20 chr20_34833533     ZHar    C    A        0      0        2 
  20 chr20_34833533   Sample    C    A        1      2        2 
  20 chr20_34834656     AAsi    G    A        0      0        2 
  20 chr20_34834656     AKia    G    A        0      0        2 
  20 chr20_34834656     AOna    G    A        0      0        2 
  20 chr20_34834656     ASom    G    A        0      0        2 
  20 chr20_34834656     HCab    G    A        0      0        2 
  20 chr20_34834656     HPrz    G    A        0      0        2 
  20 chr20_34834656     ZBoe    G    A        0      0        2 
  20 chr20_34834656     ZGre    G    A        0      0        2 
  20 chr20_34834656     ZHar    G    A      0.5      1        2 
  20 chr20_34834656   Sample    G    A        0      0        2 
  20 chr20_34845582     AAsi    A    C      0.5      1        2 
  20 chr20_34845582     AKia    A    C        0      0        2 
  20 chr20_34845582     AOna    A    C        0      0        2 
  20 chr20_34845582     ASom    A    C        1      2        2 
  20 chr20_34845582     HCab    A    C        0      0        2 
  20 chr20_34845582     HPrz    A    C        0      0        2 
  20 chr20_34845582     ZBoe    A    C        0      0        2 
  20 chr20_34845582     ZGre    A    C        0      0        2 
  20 chr20_34845582     ZHar    A    C        0      0        2 
  20 chr20_34845582   Sample    A    C        0      0        2 
  20 chr20_34860620     AAsi    T    C        0      0        2 
  20 chr20_34860620     AKia    T    C        0      0        2 
  20 chr20_34860620     AOna    T    C        0      0        2 
  20 chr20_34860620     ASom    T    C        0      0        2 
  20 chr20_34860620     HCab    T    C        0      0        2 
  20 chr20_34860620     HPrz    T    C        0      0        2 
  20 chr20_34860620     ZBoe    T    C        0      0        2 
  20 chr20_34860620     ZGre    T    C        0      0        2 
  20 chr20_34860620     ZHar    T    C        1      2        2 
  20 chr20_34860620   Sample    T    C        0      0        2 
  20 chr20_34870959     AAsi    T    G        0      0        2 
  20 chr20_34870959     AKia    T    G        0      0        2 
  20 chr20_34870959     AOna    T    G        0      0        2 
  20 chr20_34870959     ASom    T    G        0      0        2 
  20 chr20_34870959     HCab    T    G        0      0        2 
  20 chr20_34870959     HPrz    T    G        0      0        2 
  20 chr20_34870959     ZBoe    T    G        0      0        2 
  20 chr20_34870959     ZGre    T    G        0      0        2 
  20 chr20_34870959     ZHar    T    G        1      2        2 
  20 chr20_34870959   Sample    T    G        0      0        2 
  20 chr20_34877145     AAsi    C    G        0      0        2 
  20 chr20_34877145     AKia    C    G        0      0        2 
  20 chr20_34877145     AOna    C    G        0      0        2 
  20 chr20_34877145     ASom    C    G        0      0        2 
  20 chr20_34877145     HCab    C    G        1      2        2 
  20 chr20_34877145     HPrz    C    G        1      2        2 
  20 chr20_34877145     ZBoe    C    G        0      0        2 
  20 chr20_34877145     ZGre    C    G        0      0        2 
  20 chr20_34877145     ZHar    C    G        0      0        2 
  20 chr20_34877145   Sample    C    G        1      2        2 
  20 chr20_34888674     AAsi    A    C        0      0        2 
  20 chr20_34888674     AKia    A    C        0      0        2 
  20 chr20_34888674     AOna    A    C        0      0        2 
  20 chr20_34888674     ASom    A    C        1      2        2 
  20 chr20_34888674     HCab    A    C        0      0        2 
  20 chr20_34888674     HPrz    A    C        0      0        2 
  20 chr20_34888674     ZBoe    A    C        0      0        2 
  20 chr20_34888674     ZGre    A    C        0      0        2 
  20 chr20_34888674     ZHar    A    C        0      0        2 
  20 chr20_34888674   Sample    A    C        0      0        2 
  20 chr20_34888984     AAsi    A    G        0      0        2 
  20 chr20_34888984     AKia    A    G        0      0        2 
  20 chr20_34888984     AOna    A    G        0      0        2 
  20 chr20_34888984     ASom    A    G        0      0        2 
  20 chr20_34888984     HCab    A    G        0      0        2 
  20 chr20_34888984     HPrz    A    G        0      0        2 
  20 chr20_34888984     ZBoe    A    G      0.5      1        2 
  20 chr20_34888984     ZGre    A    G      0.5      1        2 
  20 chr20_34888984     ZHar    A    G        0      0        2 
  20 chr20_34888984   Sample    A    G        0      0        2 
  20 chr20_34891803     AAsi    G    C        0      0        2 
  20 chr20_34891803     AKia    G    C        0      0        2 
  20 chr20_34891803     AOna    G    C        0      0        2 
  20 chr20_34891803     ASom    G    C        0      0        2 
  20 chr20_34891803     HCab    G    C        0      0        2 
  20 chr20_34891803     HPrz    G    C        0      0        2 
  20 chr20_34891803     ZBoe    G    C        0      0        2 
  20 chr20_34891803     ZGre    G    C      0.5      1        2 
  20 chr20_34891803     ZHar    G    C        0      0        2 
  20 chr20_34891803   Sample    G    C        0      0        2 
  20 chr20_34898662     AAsi    A    T        0      0        2 
  20 chr20_34898662     AKia    A    T        0      0        2 
  20 chr20_34898662     AOna    A    T        0      0        2 
  20 chr20_34898662     ASom    A    T        0      0        2 
  20 chr20_34898662     HCab    A    T        0      0        2 
  20 chr20_34898662     HPrz    A    T        0      0        2 
  20 chr20_34898662     ZBoe    A    T        0      0        2 
  20 chr20_34898662     ZGre    A    T        1      2        2 
  20 chr20_34898662     ZHar    A    T        0      0        2 
  20 chr20_34898662   Sample    A    T        0      0        2 
  20 chr20_34901534     AAsi    C    T        0      0        2 
  20 chr20_34901534     AKia    C    T        0      0        2 
  20 chr20_34901534     AOna    C    T        0      0        2 
  20 chr20_34901534     ASom    C    T        0      0        2 
  20 chr20_34901534     HCab    C    T        1      2        2 
  20 chr20_34901534     HPrz    C    T        1      2        2 
  20 chr20_34901534     ZBoe    C    T        0      0        2 
  20 chr20_34901534     ZGre    C    T        0      0        2 
  20 chr20_34901534     ZHar    C    T        0      0        2 
  20 chr20_34901534   Sample    C    T        1      2        2 
  20 chr20_34912105     AAsi    C    G        0      0        2 
  20 chr20_34912105     AKia    C    G        0      0        2 
  20 chr20_34912105     AOna    C    G        0      0        2 
  20 chr20_34912105     ASom    C    G        0      0        2 
  20 chr20_34912105     HCab    C    G        1      2        2 
  20 chr20_34912105     HPrz    C    G        1      2        2 
  20 chr20_34912105     ZBoe    C    G        1      2        2 
  20 chr20_34912105     ZGre    C    G        0      0        2 
  20 chr20_34912105     ZHar    C    G        0      0        2 
  20 chr20_34912105   Sample    C    G        1      2        2 
  20 chr20_34919829     AAsi    T    C        0      0        2 
  20 chr20_34919829     AKia    T    C        0      0        2 
  20 chr20_34919829     AOna    T    C        0      0        2 
  20 chr20_34919829     ASom    T    C        0      0        2 
  20 chr20_34919829     HCab    T    C        0      0        2 
  20 chr20_34919829     HPrz    T    C        0      0        2 
  20 chr20_34919829     ZBoe    T    C        1      2        2 
  20 chr20_34919829     ZGre    T    C        0      0        2 
  20 chr20_34919829     ZHar    T    C        0      0        2 
  20 chr20_34919829   Sample    T    C        0      0        2 
  20 chr20_34923602     AAsi    T    G        0      0        2 
  20 chr20_34923602     AKia    T    G        0      0        2 
  20 chr20_34923602     AOna    T    G        0      0        2 
  20 chr20_34923602     ASom    T    G        0      0        2 
  20 chr20_34923602     HCab    T    G        0      0        2 
  20 chr20_34923602     HPrz    T    G        0      0        2 
  20 chr20_34923602     ZBoe    T    G        0      0        2 
  20 chr20_34923602     ZGre    T    G        0      0        2 
  20 chr20_34923602     ZHar    T    G        1      2        2 
  20 chr20_34923602   Sample    T    G        0      0        2 
  20 chr20_34924301     AAsi    A    G        1      2        2 
  20 chr20_34924301     AKia    A    G        0      0        2 
  20 chr20_34924301     AOna    A    G        0      0        2 
  20 chr20_34924301     ASom    A    G        1      2        2 
  20 chr20_34924301     HCab    A    G        0      0        2 
  20 chr20_34924301     HPrz    A    G        0      0        2 
  20 chr20_34924301     ZBoe    A    G        0      0        2 
  20 chr20_34924301     ZGre    A    G        0      0        2 
  20 chr20_34924301     ZHar    A    G        0      0        2 
  20 chr20_34924301   Sample    A    G        0      0        2 
  20 chr20_34930553     AAsi    T    C        0      0        2 
  20 chr20_34930553     AKia    T    C        0      0        2 
  20 chr20_34930553     AOna    T    C        1      2        2 
  20 chr20_34930553     ASom    T    C        0      0        2 
  20 chr20_34930553     HCab    T    C        0      0        2 
  20 chr20_34930553     HPrz    T    C        0      0        2 
  20 chr20_34930553     ZBoe    T    C        0      0        2 
  20 chr20_34930553     ZGre    T    C        0      0        2 
  20 chr20_34930553     ZHar    T    C        0      0        2 
  20 chr20_34930553   Sample    T    C        0      0        2 
  20 chr20_34934196     AAsi    C    T        1      2        2 
  20 chr20_34934196     AKia    C    T        1      2        2 
  20 chr20_34934196     AOna    C    T        1      2        2 
  20 chr20_34934196     ASom    C    T        1      2        2 
  20 chr20_34934196     HCab    C    T        0      0        2 
  20 chr20_34934196     HPrz    C    T        0      0        2 
  20 chr20_34934196     ZBoe    C    T        0      0        2 
  20 chr20_34934196     ZGre    C    T        0      0        2 
  20 chr20_34934196     ZHar    C    T        0      0        2 
  20 chr20_34934196   Sample    C    T        0      0        2 
  20 chr20_34941759     AAsi    G    T        0      0        2 
  20 chr20_34941759     AKia    G    T        0      0        2 
  20 chr20_34941759     AOna    G    T        0      0        2 
  20 chr20_34941759     ASom    G    T        0      0        2 
  20 chr20_34941759     HCab    G    T        0      0        2 
  20 chr20_34941759     HPrz    G    T        0      0        2 
  20 chr20_34941759     ZBoe    G    T      0.5      1        2 
  20 chr20_34941759     ZGre    G    T        0      0        2 
  20 chr20_34941759     ZHar    G    T        0      0        2 
  20 chr20_34941759   Sample    G    T        0      0        2 
  20 chr20_34949262     AAsi    G    A        0      0        2 
  20 chr20_34949262     AKia    G    A        0      0        2 
  20 chr20_34949262     AOna    G    A        0      0        2 
  20 chr20_34949262     ASom    G    A        0      0        2 
  20 chr20_34949262     HCab    G    A        0      0        2 
  20 chr20_34949262     HPrz    G    A      0.5      1        2 
  20 chr20_34949262     ZBoe    G    A        0      0        2 
  20 chr20_34949262     ZGre    G    A        0      0        2 
  20 chr20_34949262     ZHar    G    A        0      0        2 
  20 chr20_34949262   Sample    G    A        0      0        2 
  20 chr20_34958112     AAsi    C    T        0      0        2 
  20 chr20_34958112     AKia    C    T        0      0        2 
  20 chr20_34958112     AOna    C    T        0      0        2 
  20 chr20_34958112     ASom    C    T        0      0        2 
  20 chr20_34958112     HCab    C    T        0      0        2 
  20 chr20_34958112     HPrz    C    T        0      0        2 
  20 chr20_34958112     ZBoe    C    T        0      0        2 
  20 chr20_34958112     ZGre    C    T        0      0        2 
  20 chr20_34958112     ZHar    C    T        1      2        2 
  20 chr20_34958112   Sample    C    T        0      0        2 
  20 chr20_34973579     AAsi    A    C        0      0        2 
  20 chr20_34973579     AKia    A    C        0      0        2 
  20 chr20_34973579     AOna    A    C        0      0        2 
  20 chr20_34973579     ASom    A    C        0      0        2 
  20 chr20_34973579     HCab    A    C        0      0        2 
  20 chr20_34973579     HPrz    A    C        0      0        2 
  20 chr20_34973579     ZBoe    A    C        0      0        2 
  20 chr20_34973579     ZGre    A    C        0      0        2 
  20 chr20_34973579     ZHar    A    C      0.5      1        2 
  20 chr20_34973579   Sample    A    C        0      0        2 
  20 chr20_34975707     AAsi    G    A        0      0        2 
  20 chr20_34975707     AKia    G    A        0      0        2 
  20 chr20_34975707     AOna    G    A        0      0        2 
  20 chr20_34975707     ASom    G    A        0      0        2 
  20 chr20_34975707     HCab    G    A      0.5      1        2 
  20 chr20_34975707     HPrz    G    A        0      0        2 
  20 chr20_34975707     ZBoe    G    A        0      0        2 
  20 chr20_34975707     ZGre    G    A        0      0        2 
  20 chr20_34975707     ZHar    G    A        0      0        2 
  20 chr20_34975707   Sample    G    A        0      0        2 
  20 chr20_34981822     AAsi    T    G        0      0        2 
  20 chr20_34981822     AKia    T    G        0      0        2 
  20 chr20_34981822     AOna    T    G        0      0        2 
  20 chr20_34981822     ASom    T    G        0      0        2 
  20 chr20_34981822     HCab    T    G        0      0        2 
  20 chr20_34981822     HPrz    T    G        0      0        2 
  20 chr20_34981822     ZBoe    T    G        0      0        2 
  20 chr20_34981822     ZGre    T    G        1      2        2 
  20 chr20_34981822     ZHar    T    G        0      0        2 
  20 chr20_34981822   Sample    T    G        0      0        2 
  20 chr20_34984331     AAsi    C    T        0      0        2 
  20 chr20_34984331     AKia    C    T        0      0        2 
  20 chr20_34984331     AOna    C    T        0      0        2 
  20 chr20_34984331     ASom    C    T        0      0        2 
  20 chr20_34984331     HCab    C    T        0      0        2 
  20 chr20_34984331     HPrz    C    T        0      0        2 
  20 chr20_34984331     ZBoe    C    T        0      0        2 
  20 chr20_34984331     ZGre    C    T        0      0        2 
  20 chr20_34984331     ZHar    C    T      0.5      1        2 
  20 chr20_34984331   Sample    C    T        0      0        2 
  20 chr20_34985995     AAsi    G    T        0      0        2 
  20 chr20_34985995     AKia    G    T        1      2        2 
  20 chr20_34985995     AOna    G    T        1      2        2 
  20 chr20_34985995     ASom    G    T        0      0        2 
  20 chr20_34985995     HCab    G    T        0      0        2 
  20 chr20_34985995     HPrz    G    T        0      0        2 
  20 chr20_34985995     ZBoe    G    T        0      0        2 
  20 chr20_34985995     ZGre    G    T        0      0        2 
  20 chr20_34985995     ZHar    G    T        0      0        2 
  20 chr20_34985995   Sample    G    T        0      0        2 
  20 chr20_34994265     AAsi    A    G        0      0        2 
  20 chr20_34994265     AKia    A    G        0      0        2 
  20 chr20_34994265     AOna    A    G        0      0        2 
  20 chr20_34994265     ASom    A    G        0      0        2 
  20 chr20_34994265     HCab    A    G        0      0        2 
  20 chr20_34994265     HPrz    A    G        0      0        2 
  20 chr20_34994265     ZBoe    A    G        0      0        2 
  20 chr20_34994265     ZGre    A    G        0      0        2 
  20 chr20_34994265     ZHar    A    G      0.5      1        2 
  20 chr20_34994265   Sample    A    G        0      0        2 
  20 chr20_34998205     AAsi    T    C        0      0        2 
  20 chr20_34998205     AKia    T    C        0      0        2 
  20 chr20_34998205     AOna    T    C        0      0        2 
  20 chr20_34998205     ASom    T    C        0      0        2 
  20 chr20_34998205     HCab    T    C        0      0        2 
  20 chr20_34998205     HPrz    T    C        0      0        2 
  20 chr20_34998205     ZBoe    T    C        0      0        2 
  20 chr20_34998205     ZGre    T    C        1      2        2 
  20 chr20_34998205     ZHar    T    C        0      0        2 
  20 chr20_34998205   Sample    T    C        0      0        2 
  20 chr20_34999017     AAsi    A    G        0      0        2 
  20 chr20_34999017     AKia    A    G        0      0        2 
  20 chr20_34999017     AOna    A    G        0      0        2 
  20 chr20_34999017     ASom    A    G        0      0        2 
  20 chr20_34999017     HCab    A    G        0      0        2 
  20 chr20_34999017     HPrz    A    G        0      0        2 
  20 chr20_34999017     ZBoe    A    G        0      0        2 
  20 chr20_34999017     ZGre    A    G        0      0        2 
  20 chr20_34999017     ZHar    A    G      0.5      1        2 
  20 chr20_34999017   Sample    A    G        0      0        2 
  20 chr20_35004302     AAsi    G    T        0      0        2 
  20 chr20_35004302     AKia    G    T        0      0        2 
  20 chr20_35004302     AOna    G    T        0      0        2 
  20 chr20_35004302     ASom    G    T        0      0        2 
  20 chr20_35004302     HCab    G    T        0      0        2 
  20 chr20_35004302     HPrz    G    T        0      0        2 
  20 chr20_35004302     ZBoe    G    T        1      2        2 
  20 chr20_35004302     ZGre    G    T        0      0        2 
  20 chr20_35004302     ZHar    G    T        0      0        2 
  20 chr20_35004302   Sample    G    T        0      0        2 
  20 chr20_35011672     AAsi    G    T        0      0        2 
  20 chr20_35011672     AKia    G    T        0      0        2 
  20 chr20_35011672     AOna    G    T        0      0        2 
  20 chr20_35011672     ASom    G    T        1      2        2 
  20 chr20_35011672     HCab    G    T        0      0        2 
  20 chr20_35011672     HPrz    G    T        0      0        2 
  20 chr20_35011672     ZBoe    G    T        0      0        2 
  20 chr20_35011672     ZGre    G    T        0      0        2 
  20 chr20_35011672     ZHar    G    T        0      0        2 
  20 chr20_35011672   Sample    G    T        0      0        2 
  20 chr20_35017394     AAsi    T    G        0      0        2 
  20 chr20_35017394     AKia    T    G        1      2        2 
  20 chr20_35017394     AOna    T    G        1      2        2 
  20 chr20_35017394     ASom    T    G        0      0        2 
  20 chr20_35017394     HCab    T    G        0      0        2 
  20 chr20_35017394     HPrz    T    G        0      0        2 
  20 chr20_35017394     ZBoe    T    G        0      0        2 
  20 chr20_35017394     ZGre    T    G        0      0        2 
  20 chr20_35017394     ZHar    T    G        0      0        2 
  20 chr20_35017394   Sample    T    G        0      0        2 
  20 chr20_35033260     AAsi    T    C        0      0        2 
  20 chr20_35033260     AKia    T    C        0      0        2 
  20 chr20_35033260     AOna    T    C        0      0        2 
  20 chr20_35033260     ASom    T    C        0      0        2 
  20 chr20_35033260     HCab    T    C        0      0        2 
  20 chr20_35033260     HPrz    T    C        0      0        2 
  20 chr20_35033260     ZBoe    T    C        1      2        2 
  20 chr20_35033260     ZGre    T    C        0      0        2 
  20 chr20_35033260     ZHar    T    C        0      0        2 
  20 chr20_35033260   Sample    T    C        0      0        2 
  20 chr20_35039964     AAsi    G    A        0      0        2 
  20 chr20_35039964     AKia    G    A        0      0        2 
  20 chr20_35039964     AOna    G    A        0      0        2 
  20 chr20_35039964     ASom    G    A        0      0        2 
  20 chr20_35039964     HCab    G    A        0      0        2 
  20 chr20_35039964     HPrz    G    A        0      0        2 
  20 chr20_35039964     ZBoe    G    A        0      0        2 
  20 chr20_35039964     ZGre    G    A        0      0        2 
  20 chr20_35039964     ZHar    G    A        1      2        2 
  20 chr20_35039964   Sample    G    A        0      0        2 
  20 chr20_35047707     AAsi    G    A        0      0        2 
  20 chr20_35047707     AKia    G    A        0      0        2 
  20 chr20_35047707     AOna    G    A        0      0        2 
  20 chr20_35047707     ASom    G    A        0      0        2 
  20 chr20_35047707     HCab    G    A        0      0        2 
  20 chr20_35047707     HPrz    G    A        0      0        2 
  20 chr20_35047707     ZBoe    G    A      0.5      1        2 
  20 chr20_35047707     ZGre    G    A        0      0        2 
  20 chr20_35047707     ZHar    G    A        0      0        2 
  20 chr20_35047707   Sample    G    A        0      0        2 
  20 chr20_35048445     AAsi    C    T        0      0        2 
  20 chr20_35048445     AKia    C    T        1      2        2 
  20 chr20_35048445     AOna    C    T        1      2        2 
  20 chr20_35048445     ASom    C    T        0      0        2 
  20 chr20_35048445     HCab    C    T        0      0        2 
  20 chr20_35048445     HPrz    C    T        0      0        2 
  20 chr20_35048445     ZBoe    C    T        0      0        2 
  20 chr20_35048445     ZGre    C    T        0      0        2 
  20 chr20_35048445     ZHar    C    T        0      0        2 
  20 chr20_35048445   Sample    C    T        0      0        2 
  20 chr20_35055340     AAsi    T    C        0      0        2 
  20 chr20_35055340     AKia    T    C        0      0        2 
  20 chr20_35055340     AOna    T    C        0      0        2 
  20 chr20_35055340     ASom    T    C        0      0        2 
  20 chr20_35055340     HCab    T    C        0      0        2 
  20 chr20_35055340     HPrz    T    C        0      0        2 
  20 chr20_35055340     ZBoe    T    C        0      0        2 
  20 chr20_35055340     ZGre    T    C        0      0        2 
  20 chr20_35055340     ZHar    T    C      0.5      1        2 
  20 chr20_35055340   Sample    T    C        0      0        2 
  20 chr20_35067169     AAsi    C    T        0      0        2 
  20 chr20_35067169     AKia    C    T        0      0        2 
  20 chr20_35067169     AOna    C    T        0      0        2 
  20 chr20_35067169     ASom    C    T        0      0        2 
  20 chr20_35067169     HCab    C    T        1      2        2 
  20 chr20_35067169     HPrz    C    T        1      2        2 
  20 chr20_35067169     ZBoe    C    T        0      0        2 
  20 chr20_35067169     ZGre    C    T        0      0        2 
  20 chr20_35067169     ZHar    C    T        0      0        2 
  20 chr20_35067169   Sample    C    T        1      2        2 
  20 chr20_35068247     AAsi    G    A        0      0        2 
  20 chr20_35068247     AKia    G    A        0      0        2 
  20 chr20_35068247     AOna    G    A        0      0        2 
  20 chr20_35068247     ASom    G    A        0      0        2 
  20 chr20_35068247     HCab    G    A        1      2        2 
  20 chr20_35068247     HPrz    G    A        1      2        2 
  20 chr20_35068247     ZBoe    G    A        0      0        2 
  20 chr20_35068247     ZGre    G    A        0      0        2 
  20 chr20_35068247     ZHar    G    A        0      0        2 
  20 chr20_35068247   Sample    G    A        1      2        2 
  20 chr20_35072973     AAsi    G    A        0      0        2 
  20 chr20_35072973     AKia    G    A        0      0        2 
  20 chr20_35072973     AOna    G    A        0      0        2 
  20 chr20_35072973     ASom    G    A        0      0        2 
  20 chr20_35072973     HCab    G    A        0      0        2 
  20 chr20_35072973     HPrz    G    A        0      0        2 
  20 chr20_35072973     ZBoe    G    A        1      2        2 
  20 chr20_35072973     ZGre    G    A        0      0        2 
  20 chr20_35072973     ZHar    G    A        0      0        2 
  20 chr20_35072973   Sample    G    A        0      0        2 
  20 chr20_35080399     AAsi    G    A        0      0        2 
  20 chr20_35080399     AKia    G    A        1      2        2 
  20 chr20_35080399     AOna    G    A        1      2        2 
  20 chr20_35080399     ASom    G    A        0      0        2 
  20 chr20_35080399     HCab    G    A        0      0        2 
  20 chr20_35080399     HPrz    G    A        0      0        2 
  20 chr20_35080399     ZBoe    G    A        0      0        2 
  20 chr20_35080399     ZGre    G    A        0      0        2 
  20 chr20_35080399     ZHar    G    A        0      0        2 
  20 chr20_35080399   Sample    G    A        0      0        2 
  20 chr20_35088756     AAsi    G    A        0      0        2 
  20 chr20_35088756     AKia    G    A      0.5      1        2 
  20 chr20_35088756     AOna    G    A        1      2        2 
  20 chr20_35088756     ASom    G    A        0      0        2 
  20 chr20_35088756     HCab    G    A        0      0        2 
  20 chr20_35088756     HPrz    G    A        0      0        2 
  20 chr20_35088756     ZBoe    G    A        0      0        2 
  20 chr20_35088756     ZGre    G    A        0      0        2 
  20 chr20_35088756     ZHar    G    A        0      0        2 
  20 chr20_35088756   Sample    G    A        0      0        2 
  20 chr20_35096292     AAsi    A    T        0      0        2 
  20 chr20_35096292     AKia    A    T        0      0        2 
  20 chr20_35096292     AOna    A    T        0      0        2 
  20 chr20_35096292     ASom    A    T        0      0        2 
  20 chr20_35096292     HCab    A    T        1      2        2 
  20 chr20_35096292     HPrz    A    T        1      2        2 
  20 chr20_35096292     ZBoe    A    T        0      0        2 
  20 chr20_35096292     ZGre    A    T        0      0        2 
  20 chr20_35096292     ZHar    A    T        0      0        2 
  20 chr20_35096292   Sample    A    T        1      2        2 
  20 chr20_35116252     AAsi    T    C        0      0        2 
  20 chr20_35116252     AKia    T    C        0      0        2 
  20 chr20_35116252     AOna    T    C        0      0        2 
  20 chr20_35116252     ASom    T    C        0      0        2 
  20 chr20_35116252     HCab    T    C        1      2        2 
  20 chr20_35116252     HPrz    T    C        1      2        2 
  20 chr20_35116252     ZBoe    T    C        0      0        2 
  20 chr20_35116252     ZGre    T    C        0      0        2 
  20 chr20_35116252     ZHar    T    C        0      0        2 
  20 chr20_35116252   Sample    T    C        1      2        2 
  20 chr20_35118223     AAsi    T    C        0      0        2 
  20 chr20_35118223     AKia    T    C        0      0        2 
  20 chr20_35118223     AOna    T    C        0      0        2 
  20 chr20_35118223     ASom    T    C        0      0        2 
  20 chr20_35118223     HCab    T    C        0      0        2 
  20 chr20_35118223     HPrz    T    C        0      0        2 
  20 chr20_35118223     ZBoe    T    C      0.5      1        2 
  20 chr20_35118223     ZGre    T    C        0      0        2 
  20 chr20_35118223     ZHar    T    C        0      0        2 
  20 chr20_35118223   Sample    T    C        0      0        2 
  20 chr20_35128207     AAsi    G    T        0      0        2 
  20 chr20_35128207     AKia    G    T        0      0        2 
  20 chr20_35128207     AOna    G    T        0      0        2 
  20 chr20_35128207     ASom    G    T        0      0        2 
  20 chr20_35128207     HCab    G    T        1      2        2 
  20 chr20_35128207     HPrz    G    T        1      2        2 
  20 chr20_35128207     ZBoe    G    T        0      0        2 
  20 chr20_35128207     ZGre    G    T        0      0        2 
  20 chr20_35128207     ZHar    G    T        0      0        2 
  20 chr20_35128207   Sample    G    T        1      2        2 
  20 chr20_35129618     AAsi    C    T        0      0        2 
  20 chr20_35129618     AKia    C    T        0      0        2 
  20 chr20_35129618     AOna    C    T        0      0        2 
  20 chr20_35129618     ASom    C    T        0      0        2 
  20 chr20_35129618     HCab    C    T        1      2        2 
  20 chr20_35129618     HPrz    C    T        1      2        2 
  20 chr20_35129618     ZBoe    C    T        0      0        2 
  20 chr20_35129618     ZGre    C    T        0      0        2 
  20 chr20_35129618     ZHar    C    T        0      0        2 
  20 chr20_35129618   Sample    C    T        1      2        2 
  20 chr20_35130332     AAsi    G    A        0      0        2 
  20 chr20_35130332     AKia    G    A        0      0        2 
  20 chr20_35130332     AOna    G    A        0      0        2 
  20 chr20_35130332     ASom    G    A        0      0        2 
  20 chr20_35130332     HCab    G    A        0      0        2 
  20 chr20_35130332     HPrz    G    A        0      0        2 
  20 chr20_35130332     ZBoe    G    A      0.5      1        2 
  20 chr20_35130332     ZGre    G    A        1      2        2 
  20 chr20_35130332     ZHar    G    A        0      0        2 
  20 chr20_35130332   Sample    G    A        0      0        2 
  20 chr20_35132874     AAsi    G    A        0      0        2 
  20 chr20_35132874     AKia    G    A        0      0        2 
  20 chr20_35132874     AOna    G    A        0      0        2 
  20 chr20_35132874     ASom    G    A        0      0        2 
  20 chr20_35132874     HCab    G    A        0      0        2 
  20 chr20_35132874     HPrz    G    A        0      0        2 
  20 chr20_35132874     ZBoe    G    A      0.5      1        2 
  20 chr20_35132874     ZGre    G    A        0      0        2 
  20 chr20_35132874     ZHar    G    A        0      0        2 
  20 chr20_35132874   Sample    G    A        0      0        2 
  20 chr20_35133540     AAsi    C    T        0      0        2 
  20 chr20_35133540     AKia    C    T        0      0        2 
  20 chr20_35133540     AOna    C    T        0      0        2 
  20 chr20_35133540     ASom    C    T        0      0        2 
  20 chr20_35133540     HCab    C    T        0      0        2 
  20 chr20_35133540     HPrz    C    T        0      0        2 
  20 chr20_35133540     ZBoe    C    T        0      0        2 
  20 chr20_35133540     ZGre    C    T        1      2        2 
  20 chr20_35133540     ZHar    C    T        0      0        2 
  20 chr20_35133540   Sample    C    T        0      0        2 
  20 chr20_35136585     AAsi    A    T        0      0        2 
  20 chr20_35136585     AKia    A    T        0      0        2 
  20 chr20_35136585     AOna    A    T        0      0        2 
  20 chr20_35136585     ASom    A    T        0      0        2 
  20 chr20_35136585     HCab    A    T        1      2        2 
  20 chr20_35136585     HPrz    A    T        1      2        2 
  20 chr20_35136585     ZBoe    A    T        0      0        2 
  20 chr20_35136585     ZGre    A    T        0      0        2 
  20 chr20_35136585     ZHar    A    T        0      0        2 
  20 chr20_35136585   Sample    A    T        1      2        2 
  20 chr20_35142708     AAsi    A    G      0.5      1        2 
  20 chr20_35142708     AKia    A    G        0      0        2 
  20 chr20_35142708     AOna    A    G        0      0        2 
  20 chr20_35142708     ASom    A    G        0      0        2 
  20 chr20_35142708     HCab    A    G        0      0        2 
  20 chr20_35142708     HPrz    A    G        0      0        2 
  20 chr20_35142708     ZBoe    A    G        0      0        2 
  20 chr20_35142708     ZGre    A    G        0      0        2 
  20 chr20_35142708     ZHar    A    G        0      0        2 
  20 chr20_35142708   Sample    A    G        0      0        2 
  20 chr20_35149637     AAsi    A    G        0      0        2 
  20 chr20_35149637     AKia    A    G        0      0        2 
  20 chr20_35149637     AOna    A    G        0      0        2 
  20 chr20_35149637     ASom    A    G        0      0        2 
  20 chr20_35149637     HCab    A    G        0      0        2 
  20 chr20_35149637     HPrz    A    G        0      0        2 
  20 chr20_35149637     ZBoe    A    G        0      0        2 
  20 chr20_35149637     ZGre    A    G        1      2        2 
  20 chr20_35149637     ZHar    A    G        0      0        2 
  20 chr20_35149637   Sample    A    G        0      0        2 
  20 chr20_35174795     AAsi    G    A      0.5      1        2 
  20 chr20_35174795     AKia    G    A        0      0        2 
  20 chr20_35174795     AOna    G    A        0      0        2 
  20 chr20_35174795     ASom    G    A        0      0        2 
  20 chr20_35174795     HCab    G    A        0      0        2 
  20 chr20_35174795     HPrz    G    A        0      0        2 
  20 chr20_35174795     ZBoe    G    A        0      0        2 
  20 chr20_35174795     ZGre    G    A        0      0        2 
  20 chr20_35174795     ZHar    G    A        0      0        2 
  20 chr20_35174795   Sample    G    A        0      0        2 
  20 chr20_35188214     AAsi    G    A        0      0        2 
  20 chr20_35188214     AKia    G    A        0      0        2 
  20 chr20_35188214     AOna    G    A        0      0        2 
  20 chr20_35188214     ASom    G    A        0      0        2 
  20 chr20_35188214     HCab    G    A        1      2        2 
  20 chr20_35188214     HPrz    G    A        1      2        2 
  20 chr20_35188214     ZBoe    G    A        0      0        2 
  20 chr20_35188214     ZGre    G    A        0      0        2 
  20 chr20_35188214     ZHar    G    A        0      0        2 
  20 chr20_35188214   Sample    G    A        1      2        2 
  20 chr20_35192370     AAsi    A    G        0      0        2 
  20 chr20_35192370     AKia    A    G        0      0        2 
  20 chr20_35192370     AOna    A    G        0      0        2 
  20 chr20_35192370     ASom    A    G        0      0        2 
  20 chr20_35192370     HCab    A    G        0      0        2 
  20 chr20_35192370     HPrz    A    G      0.5      1        2 
  20 chr20_35192370     ZBoe    A    G        0      0        2 
  20 chr20_35192370     ZGre    A    G        0      0        2 
  20 chr20_35192370     ZHar    A    G        0      0        2 
  20 chr20_35192370   Sample    A    G        0      0        2 
  20 chr20_35196333     AAsi    C    G        0      0        2 
  20 chr20_35196333     AKia    C    G        0      0        2 
  20 chr20_35196333     AOna    C    G        0      0        2 
  20 chr20_35196333     ASom    C    G        0      0        2 
  20 chr20_35196333     HCab    C    G        1      2        2 
  20 chr20_35196333     HPrz    C    G        1      2        2 
  20 chr20_35196333     ZBoe    C    G        0      0        2 
  20 chr20_35196333     ZGre    C    G        0      0        2 
  20 chr20_35196333     ZHar    C    G        0      0        2 
  20 chr20_35196333   Sample    C    G        1      2        2 
  20 chr20_35204338     AAsi    C    G        0      0        2 
  20 chr20_35204338     AKia    C    G        0      0        2 
  20 chr20_35204338     AOna    C    G        0      0        2 
  20 chr20_35204338     ASom    C    G        0      0        2 
  20 chr20_35204338     HCab    C    G        0      0        2 
  20 chr20_35204338     HPrz    C    G        0      0        2 
  20 chr20_35204338     ZBoe    C    G        0      0        2 
  20 chr20_35204338     ZGre    C    G        1      2        2 
  20 chr20_35204338     ZHar    C    G        0      0        2 
  20 chr20_35204338   Sample    C    G        0      0        2 
  20 chr20_35205745     AAsi    A    G        0      0        2 
  20 chr20_35205745     AKia    A    G        0      0        2 
  20 chr20_35205745     AOna    A    G        1      2        2 
  20 chr20_35205745     ASom    A    G        0      0        2 
  20 chr20_35205745     HCab    A    G        0      0        2 
  20 chr20_35205745     HPrz    A    G        0      0        2 
  20 chr20_35205745     ZBoe    A    G        0      0        2 
  20 chr20_35205745     ZGre    A    G        0      0        2 
  20 chr20_35205745     ZHar    A    G        0      0        2 
  20 chr20_35205745   Sample    A    G        0      0        2 
  20 chr20_35208102     AAsi    G    A        0      0        2 
  20 chr20_35208102     AKia    G    A        0      0        2 
  20 chr20_35208102     AOna    G    A        0      0        2 
  20 chr20_35208102     ASom    G    A        0      0        2 
  20 chr20_35208102     HCab    G    A        1      2        2 
  20 chr20_35208102     HPrz    G    A        1      2        2 
  20 chr20_35208102     ZBoe    G    A        0      0        2 
  20 chr20_35208102     ZGre    G    A        0      0        2 
  20 chr20_35208102     ZHar    G    A        0      0        2 
  20 chr20_35208102   Sample    G    A        0      0        2 
  20 chr20_35209614     AAsi    C    G        0      0        2 
  20 chr20_35209614     AKia    C    G        0      0        2 
  20 chr20_35209614     AOna    C    G        0      0        2 
  20 chr20_35209614     ASom    C    G        0      0        2 
  20 chr20_35209614     HCab    C    G        0      0        2 
  20 chr20_35209614     HPrz    C    G        0      0        2 
  20 chr20_35209614     ZBoe    C    G        0      0        2 
  20 chr20_35209614     ZGre    C    G        0      0        2 
  20 chr20_35209614     ZHar    C    G      0.5      1        2 
  20 chr20_35209614   Sample    C    G        0      0        2 
  20 chr20_35210433     AAsi    T    C        0      0        2 
  20 chr20_35210433     AKia    T    C        0      0        2 
  20 chr20_35210433     AOna    T    C        0      0        2 
  20 chr20_35210433     ASom    T    C        0      0        2 
  20 chr20_35210433     HCab    T    C        1      2        2 
  20 chr20_35210433     HPrz    T    C        1      2        2 
  20 chr20_35210433     ZBoe    T    C        0      0        2 
  20 chr20_35210433     ZGre    T    C        0      0        2 
  20 chr20_35210433     ZHar    T    C        0      0        2 
  20 chr20_35210433   Sample    T    C        1      2        2 
  20 chr20_35210756     AAsi    T    C        0      0        2 
  20 chr20_35210756     AKia    T    C        0      0        2 
  20 chr20_35210756     AOna    T    C        0      0        2 
  20 chr20_35210756     ASom    T    C        0      0        2 
  20 chr20_35210756     HCab    T    C        1      2        2 
  20 chr20_35210756     HPrz    T    C        1      2        2 
  20 chr20_35210756     ZBoe    T    C        0      0        2 
  20 chr20_35210756     ZGre    T    C        1      2        2 
  20 chr20_35210756     ZHar    T    C        0      0        2 
  20 chr20_35210756   Sample    T    C        1      2        2 
  20 chr20_35212054     AAsi    A    G        1      2        2 
  20 chr20_35212054     AKia    A    G        0      0        2 
  20 chr20_35212054     AOna    A    G        0      0        2 
  20 chr20_35212054     ASom    A    G        1      2        2 
  20 chr20_35212054     HCab    A    G        0      0        2 
  20 chr20_35212054     HPrz    A    G        0      0        2 
  20 chr20_35212054     ZBoe    A    G        0      0        2 
  20 chr20_35212054     ZGre    A    G        0      0        2 
  20 chr20_35212054     ZHar    A    G        0      0        2 
  20 chr20_35212054   Sample    A    G        0      0        2 
  20 chr20_35215660     AAsi    C    T        0      0        2 
  20 chr20_35215660     AKia    C    T        0      0        2 
  20 chr20_35215660     AOna    C    T        0      0        2 
  20 chr20_35215660     ASom    C    T        0      0        2 
  20 chr20_35215660     HCab    C    T        0      0        2 
  20 chr20_35215660     HPrz    C    T        0      0        2 
  20 chr20_35215660     ZBoe    C    T        0      0        2 
  20 chr20_35215660     ZGre    C    T        0      0        2 
  20 chr20_35215660     ZHar    C    T      0.5      1        2 
  20 chr20_35215660   Sample    C    T        0      0        2 
  20 chr20_35228916     AAsi    C    A        0      0        2 
  20 chr20_35228916     AKia    C    A        0      0        2 
  20 chr20_35228916     AOna    C    A        0      0        2 
  20 chr20_35228916     ASom    C    A        0      0        2 
  20 chr20_35228916     HCab    C    A        1      2        2 
  20 chr20_35228916     HPrz    C    A        1      2        2 
  20 chr20_35228916     ZBoe    C    A        0      0        2 
  20 chr20_35228916     ZGre    C    A        0      0        2 
  20 chr20_35228916     ZHar    C    A        0      0        2 
  20 chr20_35228916   Sample    C    A        1      2        2 
  20 chr20_35232066     AAsi    A    G        0      0        2 
  20 chr20_35232066     AKia    A    G        0      0        2 
  20 chr20_35232066     AOna    A    G        0      0        2 
  20 chr20_35232066     ASom    A    G        0      0        2 
  20 chr20_35232066     HCab    A    G        1      2        2 
  20 chr20_35232066     HPrz    A    G        1      2        2 
  20 chr20_35232066     ZBoe    A    G        0      0        2 
  20 chr20_35232066     ZGre    A    G        0      0        2 
  20 chr20_35232066     ZHar    A    G        0      0        2 
  20 chr20_35232066   Sample    A    G        1      2        2 
  20 chr20_35239548     AAsi    T    C        0      0        2 
  20 chr20_35239548     AKia    T    C        0      0        2 
  20 chr20_35239548     AOna    T    C        0      0        2 
  20 chr20_35239548     ASom    T    C        0      0        2 
  20 chr20_35239548     HCab    T    C        0      0        2 
  20 chr20_35239548     HPrz    T    C        0      0        2 
  20 chr20_35239548     ZBoe    T    C        0      0        2 
  20 chr20_35239548     ZGre    T    C        0      0        2 
  20 chr20_35239548     ZHar    T    C        1      2        2 
  20 chr20_35239548   Sample    T    C        0      0        2 
  20 chr20_35243619     AAsi    G    A        0      0        2 
  20 chr20_35243619     AKia    G    A        0      0        2 
  20 chr20_35243619     AOna    G    A        0      0        2 
  20 chr20_35243619     ASom    G    A        0      0        2 
  20 chr20_35243619     HCab    G    A        0      0        2 
  20 chr20_35243619     HPrz    G    A      0.5      1        2 
  20 chr20_35243619     ZBoe    G    A        0      0        2 
  20 chr20_35243619     ZGre    G    A        0      0        2 
  20 chr20_35243619     ZHar    G    A        0      0        2 
  20 chr20_35243619   Sample    G    A        1      2        2 
  20 chr20_35244769     AAsi    C    T      0.5      1        2 
  20 chr20_35244769     AKia    C    T        0      0        2 
  20 chr20_35244769     AOna    C    T        0      0        2 
  20 chr20_35244769     ASom    C    T        0      0        2 
  20 chr20_35244769     HCab    C    T        0      0        2 
  20 chr20_35244769     HPrz    C    T        0      0        2 
  20 chr20_35244769     ZBoe    C    T        0      0        2 
  20 chr20_35244769     ZGre    C    T        0      0        2 
  20 chr20_35244769     ZHar    C    T        0      0        2 
  20 chr20_35244769   Sample    C    T        0      0        2 
  20 chr20_35248836     AAsi    A    G        0      0        2 
  20 chr20_35248836     AKia    A    G        0      0        2 
  20 chr20_35248836     AOna    A    G        0      0        2 
  20 chr20_35248836     ASom    A    G        0      0        2 
  20 chr20_35248836     HCab    A    G        0      0        2 
  20 chr20_35248836     HPrz    A    G        0      0        2 
  20 chr20_35248836     ZBoe    A    G        1      2        2 
  20 chr20_35248836     ZGre    A    G        0      0        2 
  20 chr20_35248836     ZHar    A    G        0      0        2 
  20 chr20_35248836   Sample    A    G        0      0        2 
  20 chr20_35249903     AAsi    T    C        0      0        2 
  20 chr20_35249903     AKia    T    C        0      0        2 
  20 chr20_35249903     AOna    T    C        0      0        2 
  20 chr20_35249903     ASom    T    C        0      0        2 
  20 chr20_35249903     HCab    T    C        0      0        2 
  20 chr20_35249903     HPrz    T    C      0.5      1        2 
  20 chr20_35249903     ZBoe    T    C        0      0        2 
  20 chr20_35249903     ZGre    T    C        0      0        2 
  20 chr20_35249903     ZHar    T    C        0      0        2 
  20 chr20_35249903   Sample    T    C        0      0        2 
  20 chr20_35251040     AAsi    T    C        0      0        2 
  20 chr20_35251040     AKia    T    C        0      0        2 
  20 chr20_35251040     AOna    T    C        0      0        2 
  20 chr20_35251040     ASom    T    C        0      0        2 
  20 chr20_35251040     HCab    T    C        0      0        2 
  20 chr20_35251040     HPrz    T    C        0      0        2 
  20 chr20_35251040     ZBoe    T    C        1      2        2 
  20 chr20_35251040     ZGre    T    C        0      0        2 
  20 chr20_35251040     ZHar    T    C        0      0        2 
  20 chr20_35251040   Sample    T    C        0      0        2 
  20 chr20_35260826     AAsi    C    G        0      0        2 
  20 chr20_35260826     AKia    C    G        0      0        2 
  20 chr20_35260826     AOna    C    G        0      0        2 
  20 chr20_35260826     ASom    C    G        0      0        2 
  20 chr20_35260826     HCab    C    G        0      0        2 
  20 chr20_35260826     HPrz    C    G        0      0        2 
  20 chr20_35260826     ZBoe    C    G        0      0        2 
  20 chr20_35260826     ZGre    C    G      0.5      1        2 
  20 chr20_35260826     ZHar    C    G        0      0        2 
  20 chr20_35260826   Sample    C    G        0      0        2 
  20 chr20_35266686     AAsi    C    T        0      0        2 
  20 chr20_35266686     AKia    C    T        0      0        2 
  20 chr20_35266686     AOna    C    T        0      0        2 
  20 chr20_35266686     ASom    C    T        0      0        2 
  20 chr20_35266686     HCab    C    T        1      2        2 
  20 chr20_35266686     HPrz    C    T      0.5      1        2 
  20 chr20_35266686     ZBoe    C    T        0      0        2 
  20 chr20_35266686     ZGre    C    T        0      0        2 
  20 chr20_35266686     ZHar    C    T        0      0        2 
  20 chr20_35266686   Sample    C    T        1      2        2 
  20 chr20_35267279     AAsi    G    A        0      0        2 
  20 chr20_35267279     AKia    G    A        1      2        2 
  20 chr20_35267279     AOna    G    A        1      2        2 
  20 chr20_35267279     ASom    G    A        0      0        2 
  20 chr20_35267279     HCab    G    A        0      0        2 
  20 chr20_35267279     HPrz    G    A        0      0        2 
  20 chr20_35267279     ZBoe    G    A        0      0        2 
  20 chr20_35267279     ZGre    G    A        0      0        2 
  20 chr20_35267279     ZHar    G    A        0      0        2 
  20 chr20_35267279   Sample    G    A        0      0        2 
  20 chr20_35278237     AAsi    A    C        0      0        2 
  20 chr20_35278237     AKia    A    C        0      0        2 
  20 chr20_35278237     AOna    A    C        0      0        2 
  20 chr20_35278237     ASom    A    C        0      0        2 
  20 chr20_35278237     HCab    A    C      0.5      1        2 
  20 chr20_35278237     HPrz    A    C        0      0        2 
  20 chr20_35278237     ZBoe    A    C        0      0        2 
  20 chr20_35278237     ZGre    A    C        0      0        2 
  20 chr20_35278237     ZHar    A    C        0      0        2 
  20 chr20_35278237   Sample    A    C        0      0        2 
  20 chr20_35278818     AAsi    A    G        0      0        2 
  20 chr20_35278818     AKia    A    G        0      0        2 
  20 chr20_35278818     AOna    A    G        0      0        2 
  20 chr20_35278818     ASom    A    G        0      0        2 
  20 chr20_35278818     HCab    A    G        0      0        2 
  20 chr20_35278818     HPrz    A    G        0      0        2 
  20 chr20_35278818     ZBoe    A    G        0      0        2 
  20 chr20_35278818     ZGre    A    G        1      2        2 
  20 chr20_35278818     ZHar    A    G        0      0        2 
  20 chr20_35278818   Sample    A    G        0      0        2 
  20 chr20_35279693     AAsi    A    G        1      2        2 
  20 chr20_35279693     AKia    A    G        0      0        2 
  20 chr20_35279693     AOna    A    G        0      0        2 
  20 chr20_35279693     ASom    A    G        1      2        2 
  20 chr20_35279693     HCab    A    G        0      0        2 
  20 chr20_35279693     HPrz    A    G        0      0        2 
  20 chr20_35279693     ZBoe    A    G        0      0        2 
  20 chr20_35279693     ZGre    A    G        0      0        2 
  20 chr20_35279693     ZHar    A    G        0      0        2 
  20 chr20_35279693   Sample    A    G        0      0        2 
  20 chr20_35280079     AAsi    G    A        0      0        2 
  20 chr20_35280079     AKia    G    A        0      0        2 
  20 chr20_35280079     AOna    G    A        0      0        2 
  20 chr20_35280079     ASom    G    A        0      0        2 
  20 chr20_35280079     HCab    G    A        0      0        2 
  20 chr20_35280079     HPrz    G    A        0      0        2 
  20 chr20_35280079     ZBoe    G    A        1      2        2 
  20 chr20_35280079     ZGre    G    A        0      0        2 
  20 chr20_35280079     ZHar    G    A        0      0        2 
  20 chr20_35280079   Sample    G    A        0      0        2 
  20 chr20_35294005     AAsi    T    C        0      0        2 
  20 chr20_35294005     AKia    T    C        1      2        2 
  20 chr20_35294005     AOna    T    C        0      0        2 
  20 chr20_35294005     ASom    T    C        0      0        2 
  20 chr20_35294005     HCab    T    C        0      0        2 
  20 chr20_35294005     HPrz    T    C        0      0        2 
  20 chr20_35294005     ZBoe    T    C        0      0        2 
  20 chr20_35294005     ZGre    T    C        0      0        2 
  20 chr20_35294005     ZHar    T    C        0      0        2 
  20 chr20_35294005   Sample    T    C        0      0        2 
  20 chr20_35294870     AAsi    G    A        0      0        2 
  20 chr20_35294870     AKia    G    A        0      0        2 
  20 chr20_35294870     AOna    G    A        0      0        2 
  20 chr20_35294870     ASom    G    A        0      0        2 
  20 chr20_35294870     HCab    G    A        0      0        2 
  20 chr20_35294870     HPrz    G    A      0.5      1        2 
  20 chr20_35294870     ZBoe    G    A        0      0        2 
  20 chr20_35294870     ZGre    G    A        0      0        2 
  20 chr20_35294870     ZHar    G    A        0      0        2 
  20 chr20_35294870   Sample    G    A        0      0        2 
  20 chr20_35295039     AAsi    T    C        0      0        2 
  20 chr20_35295039     AKia    T    C        0      0        2 
  20 chr20_35295039     AOna    T    C        0      0        2 
  20 chr20_35295039     ASom    T    C        0      0        2 
  20 chr20_35295039     HCab    T    C        1      2        2 
  20 chr20_35295039     HPrz    T    C        1      2        2 
  20 chr20_35295039     ZBoe    T    C        0      0        2 
  20 chr20_35295039     ZGre    T    C        0      0        2 
  20 chr20_35295039     ZHar    T    C        0      0        2 
  20 chr20_35295039   Sample    T    C        1      2        2 
  20 chr20_35297271     AAsi    G    A        1      2        2 
  20 chr20_35297271     AKia    G    A        0      0        2 
  20 chr20_35297271     AOna    G    A        0      0        2 
  20 chr20_35297271     ASom    G    A        1      2        2 
  20 chr20_35297271     HCab    G    A        0      0        2 
  20 chr20_35297271     HPrz    G    A        0      0        2 
  20 chr20_35297271     ZBoe    G    A        0      0        2 
  20 chr20_35297271     ZGre    G    A        0      0        2 
  20 chr20_35297271     ZHar    G    A        0      0        2 
  20 chr20_35297271   Sample    G    A        0      0        2 
  20 chr20_35310109     AAsi    G    C        0      0        2 
  20 chr20_35310109     AKia    G    C        0      0        2 
  20 chr20_35310109     AOna    G    C        1      2        2 
  20 chr20_35310109     ASom    G    C        0      0        2 
  20 chr20_35310109     HCab    G    C        0      0        2 
  20 chr20_35310109     HPrz    G    C        0      0        2 
  20 chr20_35310109     ZBoe    G    C        0      0        2 
  20 chr20_35310109     ZGre    G    C        0      0        2 
  20 chr20_35310109     ZHar    G    C        0      0        2 
  20 chr20_35310109   Sample    G    C        0      0        2 
  20 chr20_35311314     AAsi    T    C        0      0        2 
  20 chr20_35311314     AKia    T    C        0      0        2 
  20 chr20_35311314     AOna    T    C        0      0        2 
  20 chr20_35311314     ASom    T    C        0      0        2 
  20 chr20_35311314     HCab    T    C        0      0        2 
  20 chr20_35311314     HPrz    T    C        0      0        2 
  20 chr20_35311314     ZBoe    T    C        0      0        2 
  20 chr20_35311314     ZGre    T    C        1      2        2 
  20 chr20_35311314     ZHar    T    C        0      0        2 
  20 chr20_35311314   Sample    T    C        1      2        2 
  20 chr20_35323290     AAsi    T    A        0      0        2 
  20 chr20_35323290     AKia    T    A        0      0        2 
  20 chr20_35323290     AOna    T    A        0      0        2 
  20 chr20_35323290     ASom    T    A        0      0        2 
  20 chr20_35323290     HCab    T    A        0      0        2 
  20 chr20_35323290     HPrz    T    A        0      0        2 
  20 chr20_35323290     ZBoe    T    A        0      0        2 
  20 chr20_35323290     ZGre    T    A        1      2        2 
  20 chr20_35323290     ZHar    T    A        0      0        2 
  20 chr20_35323290   Sample    T    A        0      0        2 
  20 chr20_35329985     AAsi    T    C        1      2        2 
  20 chr20_35329985     AKia    T    C        0      0        2 
  20 chr20_35329985     AOna    T    C        0      0        2 
  20 chr20_35329985     ASom    T    C        1      2        2 
  20 chr20_35329985     HCab    T    C        0      0        2 
  20 chr20_35329985     HPrz    T    C        0      0        2 
  20 chr20_35329985     ZBoe    T    C        0      0        2 
  20 chr20_35329985     ZGre    T    C        0      0        2 
  20 chr20_35329985     ZHar    T    C        0      0        2 
  20 chr20_35329985   Sample    T    C        0      0        2 
  20 chr20_35331579     AAsi    C    T        0      0        2 
  20 chr20_35331579     AKia    C    T        0      0        2 
  20 chr20_35331579     AOna    C    T        0      0        2 
  20 chr20_35331579     ASom    C    T        0      0        2 
  20 chr20_35331579     HCab    C    T        0      0        2 
  20 chr20_35331579     HPrz    C    T        0      0        2 
  20 chr20_35331579     ZBoe    C    T        0      0        2 
  20 chr20_35331579     ZGre    C    T        0      0        2 
  20 chr20_35331579     ZHar    C    T        1      2        2 
  20 chr20_35331579   Sample    C    T        0      0        2 
  20 chr20_35356135     AAsi    G    T        0      0        2 
  20 chr20_35356135     AKia    G    T        0      0        2 
  20 chr20_35356135     AOna    G    T        0      0        2 
  20 chr20_35356135     ASom    G    T        0      0        2 
  20 chr20_35356135     HCab    G    T        0      0        2 
  20 chr20_35356135     HPrz    G    T        0      0        2 
  20 chr20_35356135     ZBoe    G    T        0      0        2 
  20 chr20_35356135     ZGre    G    T        0      0        2 
  20 chr20_35356135     ZHar    G    T        1      2        2 
  20 chr20_35356135   Sample    G    T        0      0        2 
  20 chr20_35362023     AAsi    C    T        0      0        2 
  20 chr20_35362023     AKia    C    T        0      0        2 
  20 chr20_35362023     AOna    C    T        0      0        2 
  20 chr20_35362023     ASom    C    T        0      0        2 
  20 chr20_35362023     HCab    C    T        0      0        2 
  20 chr20_35362023     HPrz    C    T        0      0        2 
  20 chr20_35362023     ZBoe    C    T        1      2        2 
  20 chr20_35362023     ZGre    C    T        1      2        2 
  20 chr20_35362023     ZHar    C    T        0      0        2 
  20 chr20_35362023   Sample    C    T        0      0        2 
  20 chr20_35370539     AAsi    T    C        0      0        2 
  20 chr20_35370539     AKia    T    C        0      0        2 
  20 chr20_35370539     AOna    T    C        0      0        2 
  20 chr20_35370539     ASom    T    C        0      0        2 
  20 chr20_35370539     HCab    T    C        0      0        2 
  20 chr20_35370539     HPrz    T    C        0      0        2 
  20 chr20_35370539     ZBoe    T    C      0.5      1        2 
  20 chr20_35370539     ZGre    T    C        0      0        2 
  20 chr20_35370539     ZHar    T    C        0      0        2 
  20 chr20_35370539   Sample    T    C        0      0        2 
  20 chr20_35373524     AAsi    G    A        0      0        2 
  20 chr20_35373524     AKia    G    A        0      0        2 
  20 chr20_35373524     AOna    G    A        0      0        2 
  20 chr20_35373524     ASom    G    A        0      0        2 
  20 chr20_35373524     HCab    G    A        0      0        2 
  20 chr20_35373524     HPrz    G    A        0      0        2 
  20 chr20_35373524     ZBoe    G    A      0.5      1        2 
  20 chr20_35373524     ZGre    G    A        0      0        2 
  20 chr20_35373524     ZHar    G    A        0      0        2 
  20 chr20_35373524   Sample    G    A        0      0        2 
  20 chr20_35382305     AAsi    C    T        0      0        2 
  20 chr20_35382305     AKia    C    T        0      0        2 
  20 chr20_35382305     AOna    C    T        0      0        2 
  20 chr20_35382305     ASom    C    T        0      0        2 
  20 chr20_35382305     HCab    C    T        1      2        2 
  20 chr20_35382305     HPrz    C    T        1      2        2 
  20 chr20_35382305     ZBoe    C    T        0      0        2 
  20 chr20_35382305     ZGre    C    T        0      0        2 
  20 chr20_35382305     ZHar    C    T        0      0        2 
  20 chr20_35382305   Sample    C    T        1      2        2 
  20 chr20_35384448     AAsi    C    G        0      0        2 
  20 chr20_35384448     AKia    C    G        0      0        2 
  20 chr20_35384448     AOna    C    G        0      0        2 
  20 chr20_35384448     ASom    C    G        0      0        2 
  20 chr20_35384448     HCab    C    G        1      2        2 
  20 chr20_35384448     HPrz    C    G        1      2        2 
  20 chr20_35384448     ZBoe    C    G        0      0        2 
  20 chr20_35384448     ZGre    C    G        0      0        2 
  20 chr20_35384448     ZHar    C    G        0      0        2 
  20 chr20_35384448   Sample    C    G        1      2        2 
  20 chr20_35384651     AAsi    A    G        0      0        2 
  20 chr20_35384651     AKia    A    G        1      2        2 
  20 chr20_35384651     AOna    A    G        1      2        2 
  20 chr20_35384651     ASom    A    G        0      0        2 
  20 chr20_35384651     HCab    A    G        0      0        2 
  20 chr20_35384651     HPrz    A    G        0      0        2 
  20 chr20_35384651     ZBoe    A    G        0      0        2 
  20 chr20_35384651     ZGre    A    G        0      0        2 
  20 chr20_35384651     ZHar    A    G        0      0        2 
  20 chr20_35384651   Sample    A    G        0      0        2 
  20 chr20_35386547     AAsi    G    A        0      0        2 
  20 chr20_35386547     AKia    G    A        0      0        2 
  20 chr20_35386547     AOna    G    A        0      0        2 
  20 chr20_35386547     ASom    G    A        0      0        2 
  20 chr20_35386547     HCab    G    A        0      0        2 
  20 chr20_35386547     HPrz    G    A        0      0        2 
  20 chr20_35386547     ZBoe    G    A        0      0        2 
  20 chr20_35386547     ZGre    G    A      0.5      1        2 
  20 chr20_35386547     ZHar    G    A        0      0        2 
  20 chr20_35386547   Sample    G    A        0      0        2 
  20 chr20_35387835     AAsi    G    A        0      0        2 
  20 chr20_35387835     AKia    G    A        0      0        2 
  20 chr20_35387835     AOna    G    A        0      0        2 
  20 chr20_35387835     ASom    G    A        0      0        2 
  20 chr20_35387835     HCab    G    A        1      2        2 
  20 chr20_35387835     HPrz    G    A        1      2        2 
  20 chr20_35387835     ZBoe    G    A        0      0        2 
  20 chr20_35387835     ZGre    G    A        0      0        2 
  20 chr20_35387835     ZHar    G    A        0      0        2 
  20 chr20_35387835   Sample    G    A        1      2        2 
  20 chr20_35389123     AAsi    C    A        0      0        2 
  20 chr20_35389123     AKia    C    A        0      0        2 
  20 chr20_35389123     AOna    C    A        0      0        2 
  20 chr20_35389123     ASom    C    A        0      0        2 
  20 chr20_35389123     HCab    C    A        1      2        2 
  20 chr20_35389123     HPrz    C    A        1      2        2 
  20 chr20_35389123     ZBoe    C    A        0      0        2 
  20 chr20_35389123     ZGre    C    A        0      0        2 
  20 chr20_35389123     ZHar    C    A        0      0        2 
  20 chr20_35389123   Sample    C    A        1      2        2 
  20 chr20_35400280     AAsi    C    G        0      0        2 
  20 chr20_35400280     AKia    C    G        0      0        2 
  20 chr20_35400280     AOna    C    G        0      0        2 
  20 chr20_35400280     ASom    C    G        0      0        2 
  20 chr20_35400280     HCab    C    G        1      2        2 
  20 chr20_35400280     HPrz    C    G        1      2        2 
  20 chr20_35400280     ZBoe    C    G        0      0        2 
  20 chr20_35400280     ZGre    C    G        0      0        2 
  20 chr20_35400280     ZHar    C    G        0      0        2 
  20 chr20_35400280   Sample    C    G        1      2        2 
  20 chr20_35402045     AAsi    G    A        0      0        2 
  20 chr20_35402045     AKia    G    A        0      0        2 
  20 chr20_35402045     AOna    G    A        0      0        2 
  20 chr20_35402045     ASom    G    A        0      0        2 
  20 chr20_35402045     HCab    G    A        0      0        2 
  20 chr20_35402045     HPrz    G    A        0      0        2 
  20 chr20_35402045     ZBoe    G    A        0      0        2 
  20 chr20_35402045     ZGre    G    A        0      0        2 
  20 chr20_35402045     ZHar    G    A      0.5      1        2 
  20 chr20_35402045   Sample    G    A        0      0        2 
  20 chr20_35407680     AAsi    A    G        0      0        2 
  20 chr20_35407680     AKia    A    G        0      0        2 
  20 chr20_35407680     AOna    A    G        0      0        2 
  20 chr20_35407680     ASom    A    G        0      0        2 
  20 chr20_35407680     HCab    A    G      0.5      1        2 
  20 chr20_35407680     HPrz    A    G        0      0        2 
  20 chr20_35407680     ZBoe    A    G        0      0        2 
  20 chr20_35407680     ZGre    A    G        0      0        2 
  20 chr20_35407680     ZHar    A    G        0      0        2 
  20 chr20_35407680   Sample    A    G        0      0        2 
  20 chr20_35409443     AAsi    A    G        0      0        2 
  20 chr20_35409443     AKia    A    G        0      0        2 
  20 chr20_35409443     AOna    A    G        0      0        2 
  20 chr20_35409443     ASom    A    G        0      0        2 
  20 chr20_35409443     HCab    A    G        0      0        2 
  20 chr20_35409443     HPrz    A    G        0      0        2 
  20 chr20_35409443     ZBoe    A    G      0.5      1        2 
  20 chr20_35409443     ZGre    A    G        0      0        2 
  20 chr20_35409443     ZHar    A    G        0      0        2 
  20 chr20_35409443   Sample    A    G        0      0        2 
  20 chr20_35410766     AAsi    T    C        0      0        2 
  20 chr20_35410766     AKia    T    C        1      2        2 
  20 chr20_35410766     AOna    T    C        1      2        2 
  20 chr20_35410766     ASom    T    C        0      0        2 
  20 chr20_35410766     HCab    T    C        0      0        2 
  20 chr20_35410766     HPrz    T    C        0      0        2 
  20 chr20_35410766     ZBoe    T    C        0      0        2 
  20 chr20_35410766     ZGre    T    C        0      0        2 
  20 chr20_35410766     ZHar    T    C        0      0        2 
  20 chr20_35410766   Sample    T    C        0      0        2 
  20 chr20_35416230     AAsi    A    G        0      0        2 
  20 chr20_35416230     AKia    A    G        0      0        2 
  20 chr20_35416230     AOna    A    G        0      0        2 
  20 chr20_35416230     ASom    A    G        0      0        2 
  20 chr20_35416230     HCab    A    G        1      2        2 
  20 chr20_35416230     HPrz    A    G        1      2        2 
  20 chr20_35416230     ZBoe    A    G        0      0        2 
  20 chr20_35416230     ZGre    A    G        0      0        2 
  20 chr20_35416230     ZHar    A    G        0      0        2 
  20 chr20_35416230   Sample    A    G        1      2        2 
  20 chr20_35418350     AAsi    G    C        0      0        2 
  20 chr20_35418350     AKia    G    C        0      0        2 
  20 chr20_35418350     AOna    G    C      0.5      1        2 
  20 chr20_35418350     ASom    G    C        0      0        2 
  20 chr20_35418350     HCab    G    C        0      0        2 
  20 chr20_35418350     HPrz    G    C        0      0        2 
  20 chr20_35418350     ZBoe    G    C        0      0        2 
  20 chr20_35418350     ZGre    G    C        0      0        2 
  20 chr20_35418350     ZHar    G    C        0      0        2 
  20 chr20_35418350   Sample    G    C        0      0        2 
  20 chr20_35419905     AAsi    C    A        0      0        2 
  20 chr20_35419905     AKia    C    A        0      0        2 
  20 chr20_35419905     AOna    C    A        0      0        2 
  20 chr20_35419905     ASom    C    A        0      0        2 
  20 chr20_35419905     HCab    C    A        0      0        2 
  20 chr20_35419905     HPrz    C    A        0      0        2 
  20 chr20_35419905     ZBoe    C    A        1      2        2 
  20 chr20_35419905     ZGre    C    A        0      0        2 
  20 chr20_35419905     ZHar    C    A        0      0        2 
  20 chr20_35419905   Sample    C    A        0      0        2 
  20 chr20_35425407     AAsi    C    T        0      0        2 
  20 chr20_35425407     AKia    C    T        0      0        2 
  20 chr20_35425407     AOna    C    T        0      0        2 
  20 chr20_35425407     ASom    C    T        0      0        2 
  20 chr20_35425407     HCab    C    T        1      2        2 
  20 chr20_35425407     HPrz    C    T        1      2        2 
  20 chr20_35425407     ZBoe    C    T        0      0        2 
  20 chr20_35425407     ZGre    C    T        0      0        2 
  20 chr20_35425407     ZHar    C    T        0      0        2 
  20 chr20_35425407   Sample    C    T        1      2        2 
  20 chr20_35426461     AAsi    A    G        0      0        2 
  20 chr20_35426461     AKia    A    G        0      0        2 
  20 chr20_35426461     AOna    A    G        0      0        2 
  20 chr20_35426461     ASom    A    G        0      0        2 
  20 chr20_35426461     HCab    A    G        0      0        2 
  20 chr20_35426461     HPrz    A    G        0      0        2 
  20 chr20_35426461     ZBoe    A    G        0      0        2 
  20 chr20_35426461     ZGre    A    G      0.5      1        2 
  20 chr20_35426461     ZHar    A    G        0      0        2 
  20 chr20_35426461   Sample    A    G        0      0        2 
  20 chr20_35429228     AAsi    C    G        0      0        2 
  20 chr20_35429228     AKia    C    G        0      0        2 
  20 chr20_35429228     AOna    C    G        0      0        2 
  20 chr20_35429228     ASom    C    G        0      0        2 
  20 chr20_35429228     HCab    C    G        0      0        2 
  20 chr20_35429228     HPrz    C    G        0      0        2 
  20 chr20_35429228     ZBoe    C    G        1      2        2 
  20 chr20_35429228     ZGre    C    G        1      2        2 
  20 chr20_35429228     ZHar    C    G        1      2        2 
  20 chr20_35429228   Sample    C    G        0      0        2 
  20 chr20_35434756     AAsi    G    T        0      0        2 
  20 chr20_35434756     AKia    G    T        0      0        2 
  20 chr20_35434756     AOna    G    T        0      0        2 
  20 chr20_35434756     ASom    G    T        0      0        2 
  20 chr20_35434756     HCab    G    T      0.5      1        2 
  20 chr20_35434756     HPrz    G    T      0.5      1        2 
  20 chr20_35434756     ZBoe    G    T        0      0        2 
  20 chr20_35434756     ZGre    G    T        0      0        2 
  20 chr20_35434756     ZHar    G    T        0      0        2 
  20 chr20_35434756   Sample    G    T        1      2        2 
  20 chr20_35436430     AAsi    A    G        0      0        2 
  20 chr20_35436430     AKia    A    G        0      0        2 
  20 chr20_35436430     AOna    A    G        0      0        2 
  20 chr20_35436430     ASom    A    G        0      0        2 
  20 chr20_35436430     HCab    A    G        0      0        2 
  20 chr20_35436430     HPrz    A    G        0      0        2 
  20 chr20_35436430     ZBoe    A    G        0      0        2 
  20 chr20_35436430     ZGre    A    G        0      0        2 
  20 chr20_35436430     ZHar    A    G      0.5      1        2 
  20 chr20_35436430   Sample    A    G        0      0        2 
  20 chr20_35437079     AAsi    T    G        0      0        2 
  20 chr20_35437079     AKia    T    G        0      0        2 
  20 chr20_35437079     AOna    T    G        0      0        2 
  20 chr20_35437079     ASom    T    G        0      0        2 
  20 chr20_35437079     HCab    T    G        0      0        2 
  20 chr20_35437079     HPrz    T    G        0      0        2 
  20 chr20_35437079     ZBoe    T    G        1      2        2 
  20 chr20_35437079     ZGre    T    G        1      2        2 
  20 chr20_35437079     ZHar    T    G        0      0        2 
  20 chr20_35437079   Sample    T    G        0      0        2 
  20 chr20_35440823     AAsi    A    G        0      0        2 
  20 chr20_35440823     AKia    A    G        1      2        2 
  20 chr20_35440823     AOna    A    G        0      0        2 
  20 chr20_35440823     ASom    A    G        0      0        2 
  20 chr20_35440823     HCab    A    G        0      0        2 
  20 chr20_35440823     HPrz    A    G        0      0        2 
  20 chr20_35440823     ZBoe    A    G        0      0        2 
  20 chr20_35440823     ZGre    A    G        0      0        2 
  20 chr20_35440823     ZHar    A    G        0      0        2 
  20 chr20_35440823   Sample    A    G        0      0        2 
  20 chr20_35443610     AAsi    C    A        0      0        2 
  20 chr20_35443610     AKia    C    A        0      0        2 
  20 chr20_35443610     AOna    C    A        0      0        2 
  20 chr20_35443610     ASom    C    A        0      0        2 
  20 chr20_35443610     HCab    C    A        1      2        2 
  20 chr20_35443610     HPrz    C    A        1      2        2 
  20 chr20_35443610     ZBoe    C    A        0      0        2 
  20 chr20_35443610     ZGre    C    A        0      0        2 
  20 chr20_35443610     ZHar    C    A        0      0        2 
  20 chr20_35443610   Sample    C    A        1      2        2 
  20 chr20_35452179     AAsi    A    G        0      0        2 
  20 chr20_35452179     AKia    A    G        1      2        2 
  20 chr20_35452179     AOna    A    G        0      0        2 
  20 chr20_35452179     ASom    A    G        0      0        2 
  20 chr20_35452179     HCab    A    G        0      0        2 
  20 chr20_35452179     HPrz    A    G        0      0        2 
  20 chr20_35452179     ZBoe    A    G        0      0        2 
  20 chr20_35452179     ZGre    A    G        0      0        2 
  20 chr20_35452179     ZHar    A    G        0      0        2 
  20 chr20_35452179   Sample    A    G        0      0        2 
  20 chr20_35452203     AAsi    T    C        0      0        2 
  20 chr20_35452203     AKia    T    C        0      0        2 
  20 chr20_35452203     AOna    T    C        0      0        2 
  20 chr20_35452203     ASom    T    C        0      0        2 
  20 chr20_35452203     HCab    T    C        0      0        2 
  20 chr20_35452203     HPrz    T    C        0      0        2 
  20 chr20_35452203     ZBoe    T    C        0      0        2 
  20 chr20_35452203     ZGre    T    C        0      0        2 
  20 chr20_35452203     ZHar    T    C        1      2        2 
  20 chr20_35452203   Sample    T    C        0      0        2 
  20 chr20_35456110     AAsi    C    G        0      0        2 
  20 chr20_35456110     AKia    C    G        0      0        2 
  20 chr20_35456110     AOna    C    G        0      0        2 
  20 chr20_35456110     ASom    C    G        0      0        2 
  20 chr20_35456110     HCab    C    G        0      0        2 
  20 chr20_35456110     HPrz    C    G        0      0        2 
  20 chr20_35456110     ZBoe    C    G      0.5      1        2 
  20 chr20_35456110     ZGre    C    G        0      0        2 
  20 chr20_35456110     ZHar    C    G        0      0        2 
  20 chr20_35456110   Sample    C    G        0      0        2 
  20 chr20_35456825     AAsi    C    G        0      0        2 
  20 chr20_35456825     AKia    C    G        0      0        2 
  20 chr20_35456825     AOna    C    G        0      0        2 
  20 chr20_35456825     ASom    C    G        0      0        2 
  20 chr20_35456825     HCab    C    G        1      2        2 
  20 chr20_35456825     HPrz    C    G        1      2        2 
  20 chr20_35456825     ZBoe    C    G        0      0        2 
  20 chr20_35456825     ZGre    C    G        0      0        2 
  20 chr20_35456825     ZHar    C    G        0      0        2 
  20 chr20_35456825   Sample    C    G        1      2        2 
  20 chr20_35460824     AAsi    C    T        0      0        2 
  20 chr20_35460824     AKia    C    T        0      0        2 
  20 chr20_35460824     AOna    C    T        0      0        2 
  20 chr20_35460824     ASom    C    T        0      0        2 
  20 chr20_35460824     HCab    C    T        1      2        2 
  20 chr20_35460824     HPrz    C    T        1      2        2 
  20 chr20_35460824     ZBoe    C    T        0      0        2 
  20 chr20_35460824     ZGre    C    T        0      0        2 
  20 chr20_35460824     ZHar    C    T        0      0        2 
  20 chr20_35460824   Sample    C    T        1      2        2 
  20 chr20_35462466     AAsi    C    T        1      2        2 
  20 chr20_35462466     AKia    C    T        0      0        2 
  20 chr20_35462466     AOna    C    T        0      0        2 
  20 chr20_35462466     ASom    C    T        1      2        2 
  20 chr20_35462466     HCab    C    T        0      0        2 
  20 chr20_35462466     HPrz    C    T        0      0        2 
  20 chr20_35462466     ZBoe    C    T        0      0        2 
  20 chr20_35462466     ZGre    C    T        0      0        2 
  20 chr20_35462466     ZHar    C    T        0      0        2 
  20 chr20_35462466   Sample    C    T        0      0        2 
  20 chr20_35464830     AAsi    A    G        0      0        2 
  20 chr20_35464830     AKia    A    G        0      0        2 
  20 chr20_35464830     AOna    A    G        0      0        2 
  20 chr20_35464830     ASom    A    G        0      0        2 
  20 chr20_35464830     HCab    A    G        0      0        2 
  20 chr20_35464830     HPrz    A    G        0      0        2 
  20 chr20_35464830     ZBoe    A    G        0      0        2 
  20 chr20_35464830     ZGre    A    G        1      2        2 
  20 chr20_35464830     ZHar    A    G        0      0        2 
  20 chr20_35464830   Sample    A    G        0      0        2 
  20 chr20_35465298     AAsi    A    G        0      0        2 
  20 chr20_35465298     AKia    A    G        0      0        2 
  20 chr20_35465298     AOna    A    G        0      0        2 
  20 chr20_35465298     ASom    A    G        0      0        2 
  20 chr20_35465298     HCab    A    G        0      0        2 
  20 chr20_35465298     HPrz    A    G        0      0        2 
  20 chr20_35465298     ZBoe    A    G        0      0        2 
  20 chr20_35465298     ZGre    A    G        1      2        2 
  20 chr20_35465298     ZHar    A    G        0      0        2 
  20 chr20_35465298   Sample    A    G        0      0        2 
  20 chr20_35465620     AAsi    G    A        0      0        2 
  20 chr20_35465620     AKia    G    A        0      0        2 
  20 chr20_35465620     AOna    G    A        0      0        2 
  20 chr20_35465620     ASom    G    A        0      0        2 
  20 chr20_35465620     HCab    G    A        0      0        2 
  20 chr20_35465620     HPrz    G    A        0      0        2 
  20 chr20_35465620     ZBoe    G    A      0.5      1        2 
  20 chr20_35465620     ZGre    G    A        0      0        2 
  20 chr20_35465620     ZHar    G    A        0      0        2 
  20 chr20_35465620   Sample    G    A        0      0        2 
  20 chr20_35473247     AAsi    A    G        0      0        2 
  20 chr20_35473247     AKia    A    G        0      0        2 
  20 chr20_35473247     AOna    A    G        0      0        2 
  20 chr20_35473247     ASom    A    G        0      0        2 
  20 chr20_35473247     HCab    A    G      0.5      1        2 
  20 chr20_35473247     HPrz    A    G        0      0        2 
  20 chr20_35473247     ZBoe    A    G        0      0        2 
  20 chr20_35473247     ZGre    A    G        0      0        2 
  20 chr20_35473247     ZHar    A    G        0      0        2 
  20 chr20_35473247   Sample    A    G        0      0        2 
  20 chr20_35482250     AAsi    A    G        0      0        2 
  20 chr20_35482250     AKia    A    G        0      0        2 
  20 chr20_35482250     AOna    A    G        0      0        2 
  20 chr20_35482250     ASom    A    G        0      0        2 
  20 chr20_35482250     HCab    A    G        0      0        2 
  20 chr20_35482250     HPrz    A    G        0      0        2 
  20 chr20_35482250     ZBoe    A    G        0      0        2 
  20 chr20_35482250     ZGre    A    G      0.5      1        2 
  20 chr20_35482250     ZHar    A    G        0      0        2 
  20 chr20_35482250   Sample    A    G        0      0        2 
  20 chr20_35484872     AAsi    C    G        0      0        2 
  20 chr20_35484872     AKia    C    G        0      0        2 
  20 chr20_35484872     AOna    C    G        0      0        2 
  20 chr20_35484872     ASom    C    G        0      0        2 
  20 chr20_35484872     HCab    C    G        0      0        2 
  20 chr20_35484872     HPrz    C    G      0.5      1        2 
  20 chr20_35484872     ZBoe    C    G        0      0        2 
  20 chr20_35484872     ZGre    C    G        0      0        2 
  20 chr20_35484872     ZHar    C    G        0      0        2 
  20 chr20_35484872   Sample    C    G        0      0        2 
  20 chr20_35486069     AAsi    G    A        1      2        2 
  20 chr20_35486069     AKia    G    A        0      0        2 
  20 chr20_35486069     AOna    G    A        0      0        2 
  20 chr20_35486069     ASom    G    A        1      2        2 
  20 chr20_35486069     HCab    G    A        0      0        2 
  20 chr20_35486069     HPrz    G    A        0      0        2 
  20 chr20_35486069     ZBoe    G    A        0      0        2 
  20 chr20_35486069     ZGre    G    A        0      0        2 
  20 chr20_35486069     ZHar    G    A        0      0        2 
  20 chr20_35486069   Sample    G    A        0      0        2 
  20 chr20_35495184     AAsi    G    T        1      2        2 
  20 chr20_35495184     AKia    G    T        0      0        2 
  20 chr20_35495184     AOna    G    T        0      0        2 
  20 chr20_35495184     ASom    G    T        1      2        2 
  20 chr20_35495184     HCab    G    T        0      0        2 
  20 chr20_35495184     HPrz    G    T        0      0        2 
  20 chr20_35495184     ZBoe    G    T        0      0        2 
  20 chr20_35495184     ZGre    G    T        0      0        2 
  20 chr20_35495184     ZHar    G    T        0      0        2 
  20 chr20_35495184   Sample    G    T        0      0        2 
  20 chr20_35496277     AAsi    C    G        0      0        2 
  20 chr20_35496277     AKia    C    G        0      0        2 
  20 chr20_35496277     AOna    C    G        0      0        2 
  20 chr20_35496277     ASom    C    G        0      0        2 
  20 chr20_35496277     HCab    C    G        0      0        2 
  20 chr20_35496277     HPrz    C    G        0      0        2 
  20 chr20_35496277     ZBoe    C    G        0      0        2 
  20 chr20_35496277     ZGre    C    G        0      0        2 
  20 chr20_35496277     ZHar    C    G        1      2        2 
  20 chr20_35496277   Sample    C    G        0      0        2 
  20 chr20_35500772     AAsi    C    A        0      0        2 
  20 chr20_35500772     AKia    C    A        0      0        2 
  20 chr20_35500772     AOna    C    A        0      0        2 
  20 chr20_35500772     ASom    C    A        0      0        2 
  20 chr20_35500772     HCab    C    A        1      2        2 
  20 chr20_35500772     HPrz    C    A        1      2        2 
  20 chr20_35500772     ZBoe    C    A        0      0        2 
  20 chr20_35500772     ZGre    C    A        0      0        2 
  20 chr20_35500772     ZHar    C    A        0      0        2 
  20 chr20_35500772   Sample    C    A        1      2        2 
  20 chr20_35501127     AAsi    G    A        0      0        2 
  20 chr20_35501127     AKia    G    A        0      0        2 
  20 chr20_35501127     AOna    G    A        0      0        2 
  20 chr20_35501127     ASom    G    A        0      0        2 
  20 chr20_35501127     HCab    G    A        1      2        2 
  20 chr20_35501127     HPrz    G    A        1      2        2 
  20 chr20_35501127     ZBoe    G    A        0      0        2 
  20 chr20_35501127     ZGre    G    A        0      0        2 
  20 chr20_35501127     ZHar    G    A        0      0        2 
  20 chr20_35501127   Sample    G    A        1      2        2 
  20 chr20_35505101     AAsi    C    G        0      0        2 
  20 chr20_35505101     AKia    C    G        0      0        2 
  20 chr20_35505101     AOna    C    G        0      0        2 
  20 chr20_35505101     ASom    C    G        0      0        2 
  20 chr20_35505101     HCab    C    G        0      0        2 
  20 chr20_35505101     HPrz    C    G        0      0        2 
  20 chr20_35505101     ZBoe    C    G        0      0        2 
  20 chr20_35505101     ZGre    C    G        0      0        2 
  20 chr20_35505101     ZHar    C    G        1      2        2 
  20 chr20_35505101   Sample    C    G        0      0        2 
  20 chr20_35508454     AAsi    T    C        0      0        2 
  20 chr20_35508454     AKia    T    C        0      0        2 
  20 chr20_35508454     AOna    T    C        0      0        2 
  20 chr20_35508454     ASom    T    C        0      0        2 
  20 chr20_35508454     HCab    T    C        0      0        2 
  20 chr20_35508454     HPrz    T    C      0.5      1        2 
  20 chr20_35508454     ZBoe    T    C        0      0        2 
  20 chr20_35508454     ZGre    T    C        0      0        2 
  20 chr20_35508454     ZHar    T    C        0      0        2 
  20 chr20_35508454   Sample    T    C        0      0        2 
  20 chr20_35512516     AAsi    C    G        0      0        2 
  20 chr20_35512516     AKia    C    G        0      0        2 
  20 chr20_35512516     AOna    C    G        0      0        2 
  20 chr20_35512516     ASom    C    G        0      0        2 
  20 chr20_35512516     HCab    C    G        1      2        2 
  20 chr20_35512516     HPrz    C    G        1      2        2 
  20 chr20_35512516     ZBoe    C    G        0      0        2 
  20 chr20_35512516     ZGre    C    G        0      0        2 
  20 chr20_35512516     ZHar    C    G        0      0        2 
  20 chr20_35512516   Sample    C    G        1      2        2 
  20 chr20_35512577     AAsi    G    T        0      0        2 
  20 chr20_35512577     AKia    G    T        0      0        2 
  20 chr20_35512577     AOna    G    T        0      0        2 
  20 chr20_35512577     ASom    G    T        0      0        2 
  20 chr20_35512577     HCab    G    T        1      2        2 
  20 chr20_35512577     HPrz    G    T        1      2        2 
  20 chr20_35512577     ZBoe    G    T        0      0        2 
  20 chr20_35512577     ZGre    G    T        0      0        2 
  20 chr20_35512577     ZHar    G    T        0      0        2 
  20 chr20_35512577   Sample    G    T        1      2        2 
  20 chr20_35515383     AAsi    C    T        0      0        2 
  20 chr20_35515383     AKia    C    T        0      0        2 
  20 chr20_35515383     AOna    C    T        0      0        2 
  20 chr20_35515383     ASom    C    T        0      0        2 
  20 chr20_35515383     HCab    C    T        0      0        2 
  20 chr20_35515383     HPrz    C    T        0      0        2 
  20 chr20_35515383     ZBoe    C    T        0      0        2 
  20 chr20_35515383     ZGre    C    T        1      2        2 
  20 chr20_35515383     ZHar    C    T        0      0        2 
  20 chr20_35515383   Sample    C    T        0      0        2 
  20 chr20_35516137     AAsi    T    C        0      0        2 
  20 chr20_35516137     AKia    T    C        0      0        2 
  20 chr20_35516137     AOna    T    C        0      0        2 
  20 chr20_35516137     ASom    T    C        0      0        2 
  20 chr20_35516137     HCab    T    C        0      0        2 
  20 chr20_35516137     HPrz    T    C        0      0        2 
  20 chr20_35516137     ZBoe    T    C      0.5      1        2 
  20 chr20_35516137     ZGre    T    C        0      0        2 
  20 chr20_35516137     ZHar    T    C        0      0        2 
  20 chr20_35516137   Sample    T    C        0      0        2 
  20 chr20_35521096     AAsi    G    A        0      0        2 
  20 chr20_35521096     AKia    G    A        0      0        2 
  20 chr20_35521096     AOna    G    A        0      0        2 
  20 chr20_35521096     ASom    G    A        0      0        2 
  20 chr20_35521096     HCab    G    A        1      2        2 
  20 chr20_35521096     HPrz    G    A        1      2        2 
  20 chr20_35521096     ZBoe    G    A        0      0        2 
  20 chr20_35521096     ZGre    G    A        0      0        2 
  20 chr20_35521096     ZHar    G    A        0      0        2 
  20 chr20_35521096   Sample    G    A        1      2        2 
  20 chr20_35527240     AAsi    G    A        0      0        2 
  20 chr20_35527240     AKia    G    A        0      0        2 
  20 chr20_35527240     AOna    G    A        0      0        2 
  20 chr20_35527240     ASom    G    A        0      0        2 
  20 chr20_35527240     HCab    G    A        0      0        2 
  20 chr20_35527240     HPrz    G    A        0      0        2 
  20 chr20_35527240     ZBoe    G    A        1      2        2 
  20 chr20_35527240     ZGre    G    A        0      0        2 
  20 chr20_35527240     ZHar    G    A        0      0        2 
  20 chr20_35527240   Sample    G    A        0      0        2 
  20 chr20_35530681     AAsi    C    T        0      0        2 
  20 chr20_35530681     AKia    C    T        0      0        2 
  20 chr20_35530681     AOna    C    T        0      0        2 
  20 chr20_35530681     ASom    C    T        0      0        2 
  20 chr20_35530681     HCab    C    T        1      2        2 
  20 chr20_35530681     HPrz    C    T        1      2        2 
  20 chr20_35530681     ZBoe    C    T        0      0        2 
  20 chr20_35530681     ZGre    C    T        0      0        2 
  20 chr20_35530681     ZHar    C    T        0      0        2 
  20 chr20_35530681   Sample    C    T        1      2        2 
  20 chr20_35532146     AAsi    A    G        0      0        2 
  20 chr20_35532146     AKia    A    G        0      0        2 
  20 chr20_35532146     AOna    A    G        0      0        2 
  20 chr20_35532146     ASom    A    G        0      0        2 
  20 chr20_35532146     HCab    A    G        1      2        2 
  20 chr20_35532146     HPrz    A    G        1      2        2 
  20 chr20_35532146     ZBoe    A    G        0      0        2 
  20 chr20_35532146     ZGre    A    G        0      0        2 
  20 chr20_35532146     ZHar    A    G        0      0        2 
  20 chr20_35532146   Sample    A    G        1      2        2 
  20 chr20_35532847     AAsi    G    A        0      0        2 
  20 chr20_35532847     AKia    G    A        0      0        2 
  20 chr20_35532847     AOna    G    A        0      0        2 
  20 chr20_35532847     ASom    G    A        0      0        2 
  20 chr20_35532847     HCab    G    A        0      0        2 
  20 chr20_35532847     HPrz    G    A        0      0        2 
  20 chr20_35532847     ZBoe    G    A      0.5      1        2 
  20 chr20_35532847     ZGre    G    A        0      0        2 
  20 chr20_35532847     ZHar    G    A        0      0        2 
  20 chr20_35532847   Sample    G    A        0      0        2 
  20 chr20_35533430     AAsi    C    T        0      0        2 
  20 chr20_35533430     AKia    C    T        1      2        2 
  20 chr20_35533430     AOna    C    T        0      0        2 
  20 chr20_35533430     ASom    C    T        0      0        2 
  20 chr20_35533430     HCab    C    T        0      0        2 
  20 chr20_35533430     HPrz    C    T        0      0        2 
  20 chr20_35533430     ZBoe    C    T        0      0        2 
  20 chr20_35533430     ZGre    C    T        0      0        2 
  20 chr20_35533430     ZHar    C    T        0      0        2 
  20 chr20_35533430   Sample    C    T        0      0        2 
  20 chr20_35538602     AAsi    C    T        0      0        2 
  20 chr20_35538602     AKia    C    T        1      2        2 
  20 chr20_35538602     AOna    C    T        0      0        2 
  20 chr20_35538602     ASom    C    T        0      0        2 
  20 chr20_35538602     HCab    C    T        0      0        2 
  20 chr20_35538602     HPrz    C    T        0      0        2 
  20 chr20_35538602     ZBoe    C    T        0      0        2 
  20 chr20_35538602     ZGre    C    T        0      0        2 
  20 chr20_35538602     ZHar    C    T        0      0        2 
  20 chr20_35538602   Sample    C    T        0      0        2 
  20 chr20_35540396     AAsi    G    C        0      0        2 
  20 chr20_35540396     AKia    G    C        0      0        2 
  20 chr20_35540396     AOna    G    C        0      0        2 
  20 chr20_35540396     ASom    G    C        0      0        2 
  20 chr20_35540396     HCab    G    C        0      0        2 
  20 chr20_35540396     HPrz    G    C        0      0        2 
  20 chr20_35540396     ZBoe    G    C        0      0        2 
  20 chr20_35540396     ZGre    G    C        0      0        2 
  20 chr20_35540396     ZHar    G    C        1      2        2 
  20 chr20_35540396   Sample    G    C        0      0        2 
  20 chr20_35541292     AAsi    T    C        0      0        2 
  20 chr20_35541292     AKia    T    C        0      0        2 
  20 chr20_35541292     AOna    T    C      0.5      1        2 
  20 chr20_35541292     ASom    T    C        0      0        2 
  20 chr20_35541292     HCab    T    C        0      0        2 
  20 chr20_35541292     HPrz    T    C        0      0        2 
  20 chr20_35541292     ZBoe    T    C        0      0        2 
  20 chr20_35541292     ZGre    T    C        0      0        2 
  20 chr20_35541292     ZHar    T    C        0      0        2 
  20 chr20_35541292   Sample    T    C        0      0        2 
  20 chr20_35543527     AAsi    G    A        0      0        2 
  20 chr20_35543527     AKia    G    A        0      0        2 
  20 chr20_35543527     AOna    G    A        0      0        2 
  20 chr20_35543527     ASom    G    A        0      0        2 
  20 chr20_35543527     HCab    G    A        1      2        2 
  20 chr20_35543527     HPrz    G    A        1      2        2 
  20 chr20_35543527     ZBoe    G    A        0      0        2 
  20 chr20_35543527     ZGre    G    A        0      0        2 
  20 chr20_35543527     ZHar    G    A        0      0        2 
  20 chr20_35543527   Sample    G    A        1      2        2 
  20 chr20_35547159     AAsi    G    A        0      0        2 
  20 chr20_35547159     AKia    G    A        0      0        2 
  20 chr20_35547159     AOna    G    A        0      0        2 
  20 chr20_35547159     ASom    G    A        0      0        2 
  20 chr20_35547159     HCab    G    A        1      2        2 
  20 chr20_35547159     HPrz    G    A        1      2        2 
  20 chr20_35547159     ZBoe    G    A        0      0        2 
  20 chr20_35547159     ZGre    G    A        0      0        2 
  20 chr20_35547159     ZHar    G    A        0      0        2 
  20 chr20_35547159   Sample    G    A        1      2        2 
  20 chr20_35548872     AAsi    A    G        1      2        2 
  20 chr20_35548872     AKia    A    G        0      0        2 
  20 chr20_35548872     AOna    A    G        0      0        2 
  20 chr20_35548872     ASom    A    G        1      2        2 
  20 chr20_35548872     HCab    A    G        0      0        2 
  20 chr20_35548872     HPrz    A    G        0      0        2 
  20 chr20_35548872     ZBoe    A    G        0      0        2 
  20 chr20_35548872     ZGre    A    G        0      0        2 
  20 chr20_35548872     ZHar    A    G        0      0        2 
  20 chr20_35548872   Sample    A    G        0      0        2 
  20 chr20_35549874     AAsi    G    A        0      0        2 
  20 chr20_35549874     AKia    G    A        0      0        2 
  20 chr20_35549874     AOna    G    A      0.5      1        2 
  20 chr20_35549874     ASom    G    A        0      0        2 
  20 chr20_35549874     HCab    G    A        0      0        2 
  20 chr20_35549874     HPrz    G    A        0      0        2 
  20 chr20_35549874     ZBoe    G    A        0      0        2 
  20 chr20_35549874     ZGre    G    A        0      0        2 
  20 chr20_35549874     ZHar    G    A        0      0        2 
  20 chr20_35549874   Sample    G    A        0      0        2 
  20 chr20_35551093     AAsi    T    C        0      0        2 
  20 chr20_35551093     AKia    T    C        0      0        2 
  20 chr20_35551093     AOna    T    C      0.5      1        2 
  20 chr20_35551093     ASom    T    C        0      0        2 
  20 chr20_35551093     HCab    T    C        0      0        2 
  20 chr20_35551093     HPrz    T    C        0      0        2 
  20 chr20_35551093     ZBoe    T    C        0      0        2 
  20 chr20_35551093     ZGre    T    C        0      0        2 
  20 chr20_35551093     ZHar    T    C        0      0        2 
  20 chr20_35551093   Sample    T    C        0      0        2 
  20 chr20_35552066     AAsi    T    C        0      0        2 
  20 chr20_35552066     AKia    T    C        0      0        2 
  20 chr20_35552066     AOna    T    C        0      0        2 
  20 chr20_35552066     ASom    T    C        0      0        2 
  20 chr20_35552066     HCab    T    C        0      0        2 
  20 chr20_35552066     HPrz    T    C        0      0        2 
  20 chr20_35552066     ZBoe    T    C      0.5      1        2 
  20 chr20_35552066     ZGre    T    C        0      0        2 
  20 chr20_35552066     ZHar    T    C        0      0        2 
  20 chr20_35552066   Sample    T    C        0      0        2 
  20 chr20_35557117     AAsi    A    G        0      0        2 
  20 chr20_35557117     AKia    A    G        0      0        2 
  20 chr20_35557117     AOna    A    G        0      0        2 
  20 chr20_35557117     ASom    A    G        0      0        2 
  20 chr20_35557117     HCab    A    G        0      0        2 
  20 chr20_35557117     HPrz    A    G        0      0        2 
  20 chr20_35557117     ZBoe    A    G        0      0        2 
  20 chr20_35557117     ZGre    A    G        1      2        2 
  20 chr20_35557117     ZHar    A    G        0      0        2 
  20 chr20_35557117   Sample    A    G        0      0        2 
  20 chr20_35562463     AAsi    A    G        1      2        2 
  20 chr20_35562463     AKia    A    G        0      0        2 
  20 chr20_35562463     AOna    A    G        0      0        2 
  20 chr20_35562463     ASom    A    G        1      2        2 
  20 chr20_35562463     HCab    A    G        0      0        2 
  20 chr20_35562463     HPrz    A    G        0      0        2 
  20 chr20_35562463     ZBoe    A    G        0      0        2 
  20 chr20_35562463     ZGre    A    G        0      0        2 
  20 chr20_35562463     ZHar    A    G        0      0        2 
  20 chr20_35562463   Sample    A    G        0      0        2 
  20 chr20_35573971     AAsi    A    G        0      0        2 
  20 chr20_35573971     AKia    A    G      0.5      1        2 
  20 chr20_35573971     AOna    A    G        0      0        2 
  20 chr20_35573971     ASom    A    G        0      0        2 
  20 chr20_35573971     HCab    A    G        0      0        2 
  20 chr20_35573971     HPrz    A    G        0      0        2 
  20 chr20_35573971     ZBoe    A    G        0      0        2 
  20 chr20_35573971     ZGre    A    G        0      0        2 
  20 chr20_35573971     ZHar    A    G        0      0        2 
  20 chr20_35573971   Sample    A    G        0      0        2 
  20 chr20_35575356     AAsi    T    C        0      0        2 
  20 chr20_35575356     AKia    T    C        0      0        2 
  20 chr20_35575356     AOna    T    C        0      0        2 
  20 chr20_35575356     ASom    T    C        0      0        2 
  20 chr20_35575356     HCab    T    C        1      2        2 
  20 chr20_35575356     HPrz    T    C        0      0        2 
  20 chr20_35575356     ZBoe    T    C        0      0        2 
  20 chr20_35575356     ZGre    T    C        0      0        2 
  20 chr20_35575356     ZHar    T    C        0      0        2 
  20 chr20_35575356   Sample    T    C        0      0        2 
  20 chr20_35577082     AAsi    G    C        1      2        2 
  20 chr20_35577082     AKia    G    C        0      0        2 
  20 chr20_35577082     AOna    G    C        0      0        2 
  20 chr20_35577082     ASom    G    C        1      2        2 
  20 chr20_35577082     HCab    G    C        1      2        2 
  20 chr20_35577082     HPrz    G    C        1      2        2 
  20 chr20_35577082     ZBoe    G    C        0      0        2 
  20 chr20_35577082     ZGre    G    C        0      0        2 
  20 chr20_35577082     ZHar    G    C        0      0        2 
  20 chr20_35577082   Sample    G    C        1      2        2 
  20 chr20_35579775     AAsi    G    A        0      0        2 
  20 chr20_35579775     AKia    G    A        0      0        2 
  20 chr20_35579775     AOna    G    A        0      0        2 
  20 chr20_35579775     ASom    G    A        0      0        2 
  20 chr20_35579775     HCab    G    A        0      0        2 
  20 chr20_35579775     HPrz    G    A        0      0        2 
  20 chr20_35579775     ZBoe    G    A      0.5      1        2 
  20 chr20_35579775     ZGre    G    A        0      0        2 
  20 chr20_35579775     ZHar    G    A        0      0        2 
  20 chr20_35579775   Sample    G    A        0      0        2 
  20 chr20_35586012     AAsi    C    T        0      0        2 
  20 chr20_35586012     AKia    C    T        0      0        2 
  20 chr20_35586012     AOna    C    T        0      0        2 
  20 chr20_35586012     ASom    C    T        0      0        2 
  20 chr20_35586012     HCab    C    T        1      2        2 
  20 chr20_35586012     HPrz    C    T        1      2        2 
  20 chr20_35586012     ZBoe    C    T        0      0        2 
  20 chr20_35586012     ZGre    C    T        0      0        2 
  20 chr20_35586012     ZHar    C    T        0      0        2 
  20 chr20_35586012   Sample    C    T        1      2        2 
  20 chr20_35587848     AAsi    T    C        0      0        2 
  20 chr20_35587848     AKia    T    C        1      2        2 
  20 chr20_35587848     AOna    T    C        0      0        2 
  20 chr20_35587848     ASom    T    C        0      0        2 
  20 chr20_35587848     HCab    T    C        0      0        2 
  20 chr20_35587848     HPrz    T    C        0      0        2 
  20 chr20_35587848     ZBoe    T    C        1      2        2 
  20 chr20_35587848     ZGre    T    C        1      2        2 
  20 chr20_35587848     ZHar    T    C        1      2        2 
  20 chr20_35587848   Sample    T    C        0      0        2 
  20 chr20_35591490     AAsi    C    T        0      0        2 
  20 chr20_35591490     AKia    C    T        0      0        2 
  20 chr20_35591490     AOna    C    T      0.5      1        2 
  20 chr20_35591490     ASom    C    T        0      0        2 
  20 chr20_35591490     HCab    C    T        0      0        2 
  20 chr20_35591490     HPrz    C    T        0      0        2 
  20 chr20_35591490     ZBoe    C    T        0      0        2 
  20 chr20_35591490     ZGre    C    T        0      0        2 
  20 chr20_35591490     ZHar    C    T        0      0        2 
  20 chr20_35591490   Sample    C    T        0      0        2 
  20 chr20_35592467     AAsi    G    A        0      0        2 
  20 chr20_35592467     AKia    G    A        0      0        2 
  20 chr20_35592467     AOna    G    A      0.5      1        2 
  20 chr20_35592467     ASom    G    A        0      0        2 
  20 chr20_35592467     HCab    G    A        0      0        2 
  20 chr20_35592467     HPrz    G    A        0      0        2 
  20 chr20_35592467     ZBoe    G    A        0      0        2 
  20 chr20_35592467     ZGre    G    A        0      0        2 
  20 chr20_35592467     ZHar    G    A        0      0        2 
  20 chr20_35592467   Sample    G    A        0      0        2 
  20 chr20_35594188     AAsi    C    T        1      2        2 
  20 chr20_35594188     AKia    C    T        1      2        2 
  20 chr20_35594188     AOna    C    T      0.5      1        2 
  20 chr20_35594188     ASom    C    T        1      2        2 
  20 chr20_35594188     HCab    C    T        0      0        2 
  20 chr20_35594188     HPrz    C    T        0      0        2 
  20 chr20_35594188     ZBoe    C    T        0      0        2 
  20 chr20_35594188     ZGre    C    T        0      0        2 
  20 chr20_35594188     ZHar    C    T        0      0        2 
  20 chr20_35594188   Sample    C    T        0      0        2 
  20 chr20_35597343     AAsi    A    G        0      0        2 
  20 chr20_35597343     AKia    A    G        0      0        2 
  20 chr20_35597343     AOna    A    G        0      0        2 
  20 chr20_35597343     ASom    A    G        0      0        2 
  20 chr20_35597343     HCab    A    G        0      0        2 
  20 chr20_35597343     HPrz    A    G        0      0        2 
  20 chr20_35597343     ZBoe    A    G      0.5      1        2 
  20 chr20_35597343     ZGre    A    G        0      0        2 
  20 chr20_35597343     ZHar    A    G        0      0        2 
  20 chr20_35597343   Sample    A    G        0      0        2 
  20 chr20_35599086     AAsi    T    C        0      0        2 
  20 chr20_35599086     AKia    T    C        0      0        2 
  20 chr20_35599086     AOna    T    C      0.5      1        2 
  20 chr20_35599086     ASom    T    C        0      0        2 
  20 chr20_35599086     HCab    T    C        1      2        2 
  20 chr20_35599086     HPrz    T    C        1      2        2 
  20 chr20_35599086     ZBoe    T    C        0      0        2 
  20 chr20_35599086     ZGre    T    C        0      0        2 
  20 chr20_35599086     ZHar    T    C        0      0        2 
  20 chr20_35599086   Sample    T    C        1      2        2 
  20 chr20_35599256     AAsi    A    G        0      0        2 
  20 chr20_35599256     AKia    A    G      0.5      1        2 
  20 chr20_35599256     AOna    A    G      0.5      1        2 
  20 chr20_35599256     ASom    A    G        0      0        2 
  20 chr20_35599256     HCab    A    G        0      0        2 
  20 chr20_35599256     HPrz    A    G        0      0        2 
  20 chr20_35599256     ZBoe    A    G      0.5      1        2 
  20 chr20_35599256     ZGre    A    G        0      0        2 
  20 chr20_35599256     ZHar    A    G        1      2        2 
  20 chr20_35599256   Sample    A    G        0      0        2 
  20 chr20_35613952     AAsi    G    A        0      0        2 
  20 chr20_35613952     AKia    G    A      0.5      1        2 
  20 chr20_35613952     AOna    G    A      0.5      1        2 
  20 chr20_35613952     ASom    G    A        0      0        2 
  20 chr20_35613952     HCab    G    A        0      0        2 
  20 chr20_35613952     HPrz    G    A      0.5      1        2 
  20 chr20_35613952     ZBoe    G    A        1      2        2 
  20 chr20_35613952     ZGre    G    A        1      2        2 
  20 chr20_35613952     ZHar    G    A        1      2        2 
  20 chr20_35613952   Sample    G    A        0      0        2 
  20 chr20_35635653     AAsi    G    T        1      2        2 
  20 chr20_35635653     AKia    G    T        0      0        2 
  20 chr20_35635653     AOna    G    T        0      0        2 
  20 chr20_35635653     ASom    G    T        1      2        2 
  20 chr20_35635653     HCab    G    T        0      0        2 
  20 chr20_35635653     HPrz    G    T        0      0        2 
  20 chr20_35635653     ZBoe    G    T        0      0        2 
  20 chr20_35635653     ZGre    G    T        0      0        2 
  20 chr20_35635653     ZHar    G    T        0      0        2 
  20 chr20_35635653   Sample    G    T        0      0        2 
  20 chr20_35639678     AAsi    C    T      0.5      1        2 
  20 chr20_35639678     AKia    C    T        0      0        2 
  20 chr20_35639678     AOna    C    T        0      0        2 
  20 chr20_35639678     ASom    C    T        1      2        2 
  20 chr20_35639678     HCab    C    T        0      0        2 
  20 chr20_35639678     HPrz    C    T        0      0        2 
  20 chr20_35639678     ZBoe    C    T        0      0        2 
  20 chr20_35639678     ZGre    C    T        0      0        2 
  20 chr20_35639678     ZHar    C    T        0      0        2 
  20 chr20_35639678   Sample    C    T        0      0        2 
  20 chr20_35639979     AAsi    G    C        0      0        2 
  20 chr20_35639979     AKia    G    C        0      0        2 
  20 chr20_35639979     AOna    G    C      0.5      1        2 
  20 chr20_35639979     ASom    G    C        0      0        2 
  20 chr20_35639979     HCab    G    C        0      0        2 
  20 chr20_35639979     HPrz    G    C        0      0        2 
  20 chr20_35639979     ZBoe    G    C        0      0        2 
  20 chr20_35639979     ZGre    G    C        0      0        2 
  20 chr20_35639979     ZHar    G    C        0      0        2 
  20 chr20_35639979   Sample    G    C        0      0        2 
  20 chr20_35654967     AAsi    G    A        0      0        2 
  20 chr20_35654967     AKia    G    A        0      0        2 
  20 chr20_35654967     AOna    G    A        0      0        2 
  20 chr20_35654967     ASom    G    A        0      0        2 
  20 chr20_35654967     HCab    G    A        0      0        2 
  20 chr20_35654967     HPrz    G    A        0      0        2 
  20 chr20_35654967     ZBoe    G    A        0      0        2 
  20 chr20_35654967     ZGre    G    A        0      0        2 
  20 chr20_35654967     ZHar    G    A      0.5      1        2 
  20 chr20_35654967   Sample    G    A        0      0        2 
  20 chr20_35679257     AAsi    C    T        0      0        2 
  20 chr20_35679257     AKia    C    T        0      0        2 
  20 chr20_35679257     AOna    C    T        0      0        2 
  20 chr20_35679257     ASom    C    T        0      0        2 
  20 chr20_35679257     HCab    C    T        0      0        2 
  20 chr20_35679257     HPrz    C    T        0      0        2 
  20 chr20_35679257     ZBoe    C    T        0      0        2 
  20 chr20_35679257     ZGre    C    T        0      0        2 
  20 chr20_35679257     ZHar    C    T        1      2        2 
  20 chr20_35679257   Sample    C    T        0      0        2 
  20 chr20_35681838     AAsi    T    C        0      0        2 
  20 chr20_35681838     AKia    T    C        0      0        2 
  20 chr20_35681838     AOna    T    C        0      0        2 
  20 chr20_35681838     ASom    T    C        0      0        2 
  20 chr20_35681838     HCab    T    C        1      2        2 
  20 chr20_35681838     HPrz    T    C        1      2        2 
  20 chr20_35681838     ZBoe    T    C        0      0        2 
  20 chr20_35681838     ZGre    T    C        0      0        2 
  20 chr20_35681838     ZHar    T    C        0      0        2 
  20 chr20_35681838   Sample    T    C        1      2        2 
  20 chr20_35701002     AAsi    G    A        0      0        2 
  20 chr20_35701002     AKia    G    A        0      0        2 
  20 chr20_35701002     AOna    G    A        0      0        2 
  20 chr20_35701002     ASom    G    A        0      0        2 
  20 chr20_35701002     HCab    G    A        1      2        2 
  20 chr20_35701002     HPrz    G    A        1      2        2 
  20 chr20_35701002     ZBoe    G    A        0      0        2 
  20 chr20_35701002     ZGre    G    A        0      0        2 
  20 chr20_35701002     ZHar    G    A        0      0        2 
  20 chr20_35701002   Sample    G    A        1      2        2 
  20 chr20_35701055     AAsi    G    A        0      0        2 
  20 chr20_35701055     AKia    G    A        0      0        2 
  20 chr20_35701055     AOna    G    A        0      0        2 
  20 chr20_35701055     ASom    G    A        0      0        2 
  20 chr20_35701055     HCab    G    A        0      0        2 
  20 chr20_35701055     HPrz    G    A        0      0        2 
  20 chr20_35701055     ZBoe    G    A        0      0        2 
  20 chr20_35701055     ZGre    G    A        0      0        2 
  20 chr20_35701055     ZHar    G    A        1      2        2 
  20 chr20_35701055   Sample    G    A        0      0        2 
  20 chr20_35703676     AAsi    T    G        0      0        2 
  20 chr20_35703676     AKia    T    G        0      0        2 
  20 chr20_35703676     AOna    T    G        0      0        2 
  20 chr20_35703676     ASom    T    G        0      0        2 
  20 chr20_35703676     HCab    T    G        0      0        2 
  20 chr20_35703676     HPrz    T    G        0      0        2 
  20 chr20_35703676     ZBoe    T    G        0      0        2 
  20 chr20_35703676     ZGre    T    G      0.5      1        2 
  20 chr20_35703676     ZHar    T    G        0      0        2 
  20 chr20_35703676   Sample    T    G        0      0        2 
  20 chr20_35715766     AAsi    C    T        0      0        2 
  20 chr20_35715766     AKia    C    T        0      0        2 
  20 chr20_35715766     AOna    C    T        0      0        2 
  20 chr20_35715766     ASom    C    T        0      0        2 
  20 chr20_35715766     HCab    C    T        0      0        2 
  20 chr20_35715766     HPrz    C    T        0      0        2 
  20 chr20_35715766     ZBoe    C    T        0      0        2 
  20 chr20_35715766     ZGre    C    T        1      2        2 
  20 chr20_35715766     ZHar    C    T        0      0        2 
  20 chr20_35715766   Sample    C    T        0      0        2 
  20 chr20_35716469     AAsi    A    C        0      0        2 
  20 chr20_35716469     AKia    A    C        0      0        2 
  20 chr20_35716469     AOna    A    C        0      0        2 
  20 chr20_35716469     ASom    A    C        0      0        2 
  20 chr20_35716469     HCab    A    C        1      2        2 
  20 chr20_35716469     HPrz    A    C      0.5      1        2 
  20 chr20_35716469     ZBoe    A    C        0      0        2 
  20 chr20_35716469     ZGre    A    C        0      0        2 
  20 chr20_35716469     ZHar    A    C        0      0        2 
  20 chr20_35716469   Sample    A    C        0      0        2 
  20 chr20_35725820     AAsi    C    T        0      0        2 
  20 chr20_35725820     AKia    C    T        1      2        2 
  20 chr20_35725820     AOna    C    T        0      0        2 
  20 chr20_35725820     ASom    C    T        0      0        2 
  20 chr20_35725820     HCab    C    T        0      0        2 
  20 chr20_35725820     HPrz    C    T        0      0        2 
  20 chr20_35725820     ZBoe    C    T        0      0        2 
  20 chr20_35725820     ZGre    C    T        0      0        2 
  20 chr20_35725820     ZHar    C    T        0      0        2 
  20 chr20_35725820   Sample    C    T        0      0        2 
  20 chr20_35738684     AAsi    A    G        0      0        2 
  20 chr20_35738684     AKia    A    G        0      0        2 
  20 chr20_35738684     AOna    A    G        0      0        2 
  20 chr20_35738684     ASom    A    G        0      0        2 
  20 chr20_35738684     HCab    A    G        0      0        2 
  20 chr20_35738684     HPrz    A    G        0      0        2 
  20 chr20_35738684     ZBoe    A    G      0.5      1        2 
  20 chr20_35738684     ZGre    A    G        0      0        2 
  20 chr20_35738684     ZHar    A    G        0      0        2 
  20 chr20_35738684   Sample    A    G        0      0        2 
  20 chr20_35743528     AAsi    A    T        0      0        2 
  20 chr20_35743528     AKia    A    T        0      0        2 
  20 chr20_35743528     AOna    A    T        0      0        2 
  20 chr20_35743528     ASom    A    T        0      0        2 
  20 chr20_35743528     HCab    A    T        1      2        2 
  20 chr20_35743528     HPrz    A    T        1      2        2 
  20 chr20_35743528     ZBoe    A    T        0      0        2 
  20 chr20_35743528     ZGre    A    T        0      0        2 
  20 chr20_35743528     ZHar    A    T        0      0        2 
  20 chr20_35743528   Sample    A    T        1      2        2 
  20 chr20_35744566     AAsi    T    C        0      0        2 
  20 chr20_35744566     AKia    T    C        1      2        2 
  20 chr20_35744566     AOna    T    C        0      0        2 
  20 chr20_35744566     ASom    T    C        0      0        2 
  20 chr20_35744566     HCab    T    C        0      0        2 
  20 chr20_35744566     HPrz    T    C        0      0        2 
  20 chr20_35744566     ZBoe    T    C        0      0        2 
  20 chr20_35744566     ZGre    T    C        0      0        2 
  20 chr20_35744566     ZHar    T    C        0      0        2 
  20 chr20_35744566   Sample    T    C        0      0        2 
  20 chr20_35754115     AAsi    T    A        0      0        2 
  20 chr20_35754115     AKia    T    A        0      0        2 
  20 chr20_35754115     AOna    T    A        0      0        2 
  20 chr20_35754115     ASom    T    A        0      0        2 
  20 chr20_35754115     HCab    T    A        0      0        2 
  20 chr20_35754115     HPrz    T    A        0      0        2 
  20 chr20_35754115     ZBoe    T    A        1      2        2 
  20 chr20_35754115     ZGre    T    A        0      0        2 
  20 chr20_35754115     ZHar    T    A        0      0        2 
  20 chr20_35754115   Sample    T    A        0      0        2 
  20 chr20_35757752     AAsi    T    C        0      0        2 
  20 chr20_35757752     AKia    T    C        0      0        2 
  20 chr20_35757752     AOna    T    C        0      0        2 
  20 chr20_35757752     ASom    T    C        0      0        2 
  20 chr20_35757752     HCab    T    C        0      0        2 
  20 chr20_35757752     HPrz    T    C        0      0        2 
  20 chr20_35757752     ZBoe    T    C        0      0        2 
  20 chr20_35757752     ZGre    T    C        0      0        2 
  20 chr20_35757752     ZHar    T    C        1      2        2 
  20 chr20_35757752   Sample    T    C        0      0        2 
  20 chr20_35761889     AAsi    A    G        0      0        2 
  20 chr20_35761889     AKia    A    G        0      0        2 
  20 chr20_35761889     AOna    A    G        0      0        2 
  20 chr20_35761889     ASom    A    G        0      0        2 
  20 chr20_35761889     HCab    A    G      0.5      1        2 
  20 chr20_35761889     HPrz    A    G      0.5      1        2 
  20 chr20_35761889     ZBoe    A    G        0      0        2 
  20 chr20_35761889     ZGre    A    G        0      0        2 
  20 chr20_35761889     ZHar    A    G        0      0        2 
  20 chr20_35761889   Sample    A    G        1      2        2 
  20 chr20_35763994     AAsi    G    A        0      0        2 
  20 chr20_35763994     AKia    G    A        0      0        2 
  20 chr20_35763994     AOna    G    A        0      0        2 
  20 chr20_35763994     ASom    G    A        0      0        2 
  20 chr20_35763994     HCab    G    A        0      0        2 
  20 chr20_35763994     HPrz    G    A        0      0        2 
  20 chr20_35763994     ZBoe    G    A        0      0        2 
  20 chr20_35763994     ZGre    G    A        1      2        2 
  20 chr20_35763994     ZHar    G    A        0      0        2 
  20 chr20_35763994   Sample    G    A        0      0        2 
  20 chr20_35764987     AAsi    C    G        0      0        2 
  20 chr20_35764987     AKia    C    G        1      2        2 
  20 chr20_35764987     AOna    C    G        0      0        2 
  20 chr20_35764987     ASom    C    G        0      0        2 
  20 chr20_35764987     HCab    C    G        0      0        2 
  20 chr20_35764987     HPrz    C    G        0      0        2 
  20 chr20_35764987     ZBoe    C    G        0      0        2 
  20 chr20_35764987     ZGre    C    G        0      0        2 
  20 chr20_35764987     ZHar    C    G        0      0        2 
  20 chr20_35764987   Sample    C    G        0      0        2 
  20 chr20_35774347     AAsi    T    G        0      0        2 
  20 chr20_35774347     AKia    T    G        0      0        2 
  20 chr20_35774347     AOna    T    G        0      0        2 
  20 chr20_35774347     ASom    T    G        0      0        2 
  20 chr20_35774347     HCab    T    G        0      0        2 
  20 chr20_35774347     HPrz    T    G        0      0        2 
  20 chr20_35774347     ZBoe    T    G        1      2        2 
  20 chr20_35774347     ZGre    T    G        0      0        2 
  20 chr20_35774347     ZHar    T    G        0      0        2 
  20 chr20_35774347   Sample    T    G        0      0        2 
  20 chr20_35779077     AAsi    T    C        0      0        2 
  20 chr20_35779077     AKia    T    C        0      0        2 
  20 chr20_35779077     AOna    T    C        0      0        2 
  20 chr20_35779077     ASom    T    C        0      0        2 
  20 chr20_35779077     HCab    T    C        0      0        2 
  20 chr20_35779077     HPrz    T    C        0      0        2 
  20 chr20_35779077     ZBoe    T    C        0      0        2 
  20 chr20_35779077     ZGre    T    C      0.5      1        2 
  20 chr20_35779077     ZHar    T    C        0      0        2 
  20 chr20_35779077   Sample    T    C        0      0        2 
  20 chr20_35783058     AAsi    A    G        0      0        2 
  20 chr20_35783058     AKia    A    G        0      0        2 
  20 chr20_35783058     AOna    A    G        0      0        2 
  20 chr20_35783058     ASom    A    G        0      0        2 
  20 chr20_35783058     HCab    A    G        1      2        2 
  20 chr20_35783058     HPrz    A    G        1      2        2 
  20 chr20_35783058     ZBoe    A    G        0      0        2 
  20 chr20_35783058     ZGre    A    G        0      0        2 
  20 chr20_35783058     ZHar    A    G        0      0        2 
  20 chr20_35783058   Sample    A    G        1      2        2 
  20 chr20_35784933     AAsi    G    C        0      0        2 
  20 chr20_35784933     AKia    G    C        0      0        2 
  20 chr20_35784933     AOna    G    C        0      0        2 
  20 chr20_35784933     ASom    G    C        0      0        2 
  20 chr20_35784933     HCab    G    C      0.5      1        2 
  20 chr20_35784933     HPrz    G    C        1      2        2 
  20 chr20_35784933     ZBoe    G    C        0      0        2 
  20 chr20_35784933     ZGre    G    C        0      0        2 
  20 chr20_35784933     ZHar    G    C        0      0        2 
  20 chr20_35784933   Sample    G    C        1      2        2 
  20 chr20_35790635     AAsi    A    G        0      0        2 
  20 chr20_35790635     AKia    A    G        0      0        2 
  20 chr20_35790635     AOna    A    G      0.5      1        2 
  20 chr20_35790635     ASom    A    G        0      0        2 
  20 chr20_35790635     HCab    A    G        0      0        2 
  20 chr20_35790635     HPrz    A    G        0      0        2 
  20 chr20_35790635     ZBoe    A    G        0      0        2 
  20 chr20_35790635     ZGre    A    G        0      0        2 
  20 chr20_35790635     ZHar    A    G        0      0        2 
  20 chr20_35790635   Sample    A    G        0      0        2 
  20 chr20_35793861     AAsi    T    C        0      0        2 
  20 chr20_35793861     AKia    T    C      0.5      1        2 
  20 chr20_35793861     AOna    T    C      0.5      1        2 
  20 chr20_35793861     ASom    T    C        0      0        2 
  20 chr20_35793861     HCab    T    C        0      0        2 
  20 chr20_35793861     HPrz    T    C        0      0        2 
  20 chr20_35793861     ZBoe    T    C        0      0        2 
  20 chr20_35793861     ZGre    T    C        0      0        2 
  20 chr20_35793861     ZHar    T    C        0      0        2 
  20 chr20_35793861   Sample    T    C        0      0        2 
  20 chr20_35798389     AAsi    C    G        0      0        2 
  20 chr20_35798389     AKia    C    G        0      0        2 
  20 chr20_35798389     AOna    C    G        0      0        2 
  20 chr20_35798389     ASom    C    G        0      0        2 
  20 chr20_35798389     HCab    C    G        1      2        2 
  20 chr20_35798389     HPrz    C    G        1      2        2 
  20 chr20_35798389     ZBoe    C    G        0      0        2 
  20 chr20_35798389     ZGre    C    G        0      0        2 
  20 chr20_35798389     ZHar    C    G        0      0        2 
  20 chr20_35798389   Sample    C    G        1      2        2 
  20 chr20_35804639     AAsi    A    G        0      0        2 
  20 chr20_35804639     AKia    A    G        0      0        2 
  20 chr20_35804639     AOna    A    G        0      0        2 
  20 chr20_35804639     ASom    A    G        0      0        2 
  20 chr20_35804639     HCab    A    G        0      0        2 
  20 chr20_35804639     HPrz    A    G        0      0        2 
  20 chr20_35804639     ZBoe    A    G        0      0        2 
  20 chr20_35804639     ZGre    A    G        0      0        2 
  20 chr20_35804639     ZHar    A    G      0.5      1        2 
  20 chr20_35804639   Sample    A    G        0      0        2 
  20 chr20_35805211     AAsi    A    C        0      0        2 
  20 chr20_35805211     AKia    A    C        0      0        2 
  20 chr20_35805211     AOna    A    C        0      0        2 
  20 chr20_35805211     ASom    A    C        0      0        2 
  20 chr20_35805211     HCab    A    C      0.5      1        2 
  20 chr20_35805211     HPrz    A    C      0.5      1        2 
  20 chr20_35805211     ZBoe    A    C        0      0        2 
  20 chr20_35805211     ZGre    A    C        0      0        2 
  20 chr20_35805211     ZHar    A    C        0      0        2 
  20 chr20_35805211   Sample    A    C        0      0        2 
  20 chr20_35811231     AAsi    C    T        0      0        2 
  20 chr20_35811231     AKia    C    T        0      0        2 
  20 chr20_35811231     AOna    C    T        0      0        2 
  20 chr20_35811231     ASom    C    T        0      0        2 
  20 chr20_35811231     HCab    C    T        1      2        2 
  20 chr20_35811231     HPrz    C    T        1      2        2 
  20 chr20_35811231     ZBoe    C    T        0      0        2 
  20 chr20_35811231     ZGre    C    T        0      0        2 
  20 chr20_35811231     ZHar    C    T        0      0        2 
  20 chr20_35811231   Sample    C    T        1      2        2 
  20 chr20_35811336     AAsi    T    C        1      2        2 
  20 chr20_35811336     AKia    T    C        1      2        2 
  20 chr20_35811336     AOna    T    C        1      2        2 
  20 chr20_35811336     ASom    T    C        1      2        2 
  20 chr20_35811336     HCab    T    C        0      0        2 
  20 chr20_35811336     HPrz    T    C        0      0        2 
  20 chr20_35811336     ZBoe    T    C        0      0        2 
  20 chr20_35811336     ZGre    T    C        1      2        2 
  20 chr20_35811336     ZHar    T    C        0      0        2 
  20 chr20_35811336   Sample    T    C        0      0        2 
  20 chr20_35812057     AAsi    G    A        0      0        2 
  20 chr20_35812057     AKia    G    A        0      0        2 
  20 chr20_35812057     AOna    G    A        0      0        2 
  20 chr20_35812057     ASom    G    A        0      0        2 
  20 chr20_35812057     HCab    G    A        0      0        2 
  20 chr20_35812057     HPrz    G    A        0      0        2 
  20 chr20_35812057     ZBoe    G    A      0.5      1        2 
  20 chr20_35812057     ZGre    G    A        0      0        2 
  20 chr20_35812057     ZHar    G    A        1      2        2 
  20 chr20_35812057   Sample    G    A        0      0        2 
  20 chr20_35815000     AAsi    A    G        0      0        2 
  20 chr20_35815000     AKia    A    G        1      2        2 
  20 chr20_35815000     AOna    A    G        1      2        2 
  20 chr20_35815000     ASom    A    G        0      0        2 
  20 chr20_35815000     HCab    A    G        0      0        2 
  20 chr20_35815000     HPrz    A    G        0      0        2 
  20 chr20_35815000     ZBoe    A    G        0      0        2 
  20 chr20_35815000     ZGre    A    G        0      0        2 
  20 chr20_35815000     ZHar    A    G        0      0        2 
  20 chr20_35815000   Sample    A    G        0      0        2 
  20 chr20_35815405     AAsi    C    G        0      0        2 
  20 chr20_35815405     AKia    C    G        0      0        2 
  20 chr20_35815405     AOna    C    G        0      0        2 
  20 chr20_35815405     ASom    C    G        0      0        2 
  20 chr20_35815405     HCab    C    G        1      2        2 
  20 chr20_35815405     HPrz    C    G        1      2        2 
  20 chr20_35815405     ZBoe    C    G        0      0        2 
  20 chr20_35815405     ZGre    C    G        0      0        2 
  20 chr20_35815405     ZHar    C    G        0      0        2 
  20 chr20_35815405   Sample    C    G        1      2        2 
  20 chr20_35816132     AAsi    T    C        1      2        2 
  20 chr20_35816132     AKia    T    C        0      0        2 
  20 chr20_35816132     AOna    T    C        0      0        2 
  20 chr20_35816132     ASom    T    C        1      2        2 
  20 chr20_35816132     HCab    T    C        0      0        2 
  20 chr20_35816132     HPrz    T    C        0      0        2 
  20 chr20_35816132     ZBoe    T    C        1      2        2 
  20 chr20_35816132     ZGre    T    C        1      2        2 
  20 chr20_35816132     ZHar    T    C        1      2        2 
  20 chr20_35816132   Sample    T    C        0      0        2 
  20 chr20_35819633     AAsi    T    C        0      0        2 
  20 chr20_35819633     AKia    T    C        0      0        2 
  20 chr20_35819633     AOna    T    C        0      0        2 
  20 chr20_35819633     ASom    T    C        0      0        2 
  20 chr20_35819633     HCab    T    C        1      2        2 
  20 chr20_35819633     HPrz    T    C        1      2        2 
  20 chr20_35819633     ZBoe    T    C        0      0        2 
  20 chr20_35819633     ZGre    T    C        0      0        2 
  20 chr20_35819633     ZHar    T    C        0      0        2 
  20 chr20_35819633   Sample    T    C        1      2        2 
  20 chr20_35825684     AAsi    A    G        0      0        2 
  20 chr20_35825684     AKia    A    G        0      0        2 
  20 chr20_35825684     AOna    A    G        0      0        2 
  20 chr20_35825684     ASom    A    G        1      2        2 
  20 chr20_35825684     HCab    A    G        0      0        2 
  20 chr20_35825684     HPrz    A    G        0      0        2 
  20 chr20_35825684     ZBoe    A    G        0      0        2 
  20 chr20_35825684     ZGre    A    G        0      0        2 
  20 chr20_35825684     ZHar    A    G        0      0        2 
  20 chr20_35825684   Sample    A    G        0      0        2 
  20 chr20_35833846     AAsi    A    C        0      0        2 
  20 chr20_35833846     AKia    A    C        0      0        2 
  20 chr20_35833846     AOna    A    C        0      0        2 
  20 chr20_35833846     ASom    A    C        0      0        2 
  20 chr20_35833846     HCab    A    C        0      0        2 
  20 chr20_35833846     HPrz    A    C        0      0        2 
  20 chr20_35833846     ZBoe    A    C      0.5      1        2 
  20 chr20_35833846     ZGre    A    C        0      0        2 
  20 chr20_35833846     ZHar    A    C        0      0        2 
  20 chr20_35833846   Sample    A    C        0      0        2 
  20 chr20_35844571     AAsi    T    C        0      0        2 
  20 chr20_35844571     AKia    T    C        0      0        2 
  20 chr20_35844571     AOna    T    C        0      0        2 
  20 chr20_35844571     ASom    T    C        0      0        2 
  20 chr20_35844571     HCab    T    C        0      0        2 
  20 chr20_35844571     HPrz    T    C        0      0        2 
  20 chr20_35844571     ZBoe    T    C        0      0        2 
  20 chr20_35844571     ZGre    T    C        1      2        2 
  20 chr20_35844571     ZHar    T    C        0      0        2 
  20 chr20_35844571   Sample    T    C        0      0        2 
  20 chr20_35845781     AAsi    T    C        0      0        2 
  20 chr20_35845781     AKia    T    C        1      2        2 
  20 chr20_35845781     AOna    T    C      0.5      1        2 
  20 chr20_35845781     ASom    T    C        0      0        2 
  20 chr20_35845781     HCab    T    C        0      0        2 
  20 chr20_35845781     HPrz    T    C        0      0        2 
  20 chr20_35845781     ZBoe    T    C        0      0        2 
  20 chr20_35845781     ZGre    T    C        0      0        2 
  20 chr20_35845781     ZHar    T    C        0      0        2 
  20 chr20_35845781   Sample    T    C        0      0        2 
  20 chr20_35852752     AAsi    T    C        0      0        2 
  20 chr20_35852752     AKia    T    C        0      0        2 
  20 chr20_35852752     AOna    T    C        0      0        2 
  20 chr20_35852752     ASom    T    C        0      0        2 
  20 chr20_35852752     HCab    T    C        1      2        2 
  20 chr20_35852752     HPrz    T    C        1      2        2 
  20 chr20_35852752     ZBoe    T    C        0      0        2 
  20 chr20_35852752     ZGre    T    C        0      0        2 
  20 chr20_35852752     ZHar    T    C        0      0        2 
  20 chr20_35852752   Sample    T    C        1      2        2 
  20 chr20_35853318     AAsi    T    C        0      0        2 
  20 chr20_35853318     AKia    T    C        0      0        2 
  20 chr20_35853318     AOna    T    C        0      0        2 
  20 chr20_35853318     ASom    T    C        0      0        2 
  20 chr20_35853318     HCab    T    C        1      2        2 
  20 chr20_35853318     HPrz    T    C        1      2        2 
  20 chr20_35853318     ZBoe    T    C        0      0        2 
  20 chr20_35853318     ZGre    T    C        0      0        2 
  20 chr20_35853318     ZHar    T    C        0      0        2 
  20 chr20_35853318   Sample    T    C        1      2        2 
  20 chr20_35853673     AAsi    A    C        0      0        2 
  20 chr20_35853673     AKia    A    C        0      0        2 
  20 chr20_35853673     AOna    A    C        0      0        2 
  20 chr20_35853673     ASom    A    C        0      0        2 
  20 chr20_35853673     HCab    A    C        1      2        2 
  20 chr20_35853673     HPrz    A    C        1      2        2 
  20 chr20_35853673     ZBoe    A    C        0      0        2 
  20 chr20_35853673     ZGre    A    C        0      0        2 
  20 chr20_35853673     ZHar    A    C        0      0        2 
  20 chr20_35853673   Sample    A    C        1      2        2 
  20 chr20_35872438     AAsi    A    G        0      0        2 
  20 chr20_35872438     AKia    A    G        0      0        2 
  20 chr20_35872438     AOna    A    G        0      0        2 
  20 chr20_35872438     ASom    A    G        0      0        2 
  20 chr20_35872438     HCab    A    G        1      2        2 
  20 chr20_35872438     HPrz    A    G        1      2        2 
  20 chr20_35872438     ZBoe    A    G        0      0        2 
  20 chr20_35872438     ZGre    A    G        0      0        2 
  20 chr20_35872438     ZHar    A    G        0      0        2 
  20 chr20_35872438   Sample    A    G        1      2        2 
  20 chr20_35887823     AAsi    C    A        0      0        2 
  20 chr20_35887823     AKia    C    A        0      0        2 
  20 chr20_35887823     AOna    C    A        0      0        2 
  20 chr20_35887823     ASom    C    A        0      0        2 
  20 chr20_35887823     HCab    C    A        0      0        2 
  20 chr20_35887823     HPrz    C    A        0      0        2 
  20 chr20_35887823     ZBoe    C    A        0      0        2 
  20 chr20_35887823     ZGre    C    A      0.5      1        2 
  20 chr20_35887823     ZHar    C    A        0      0        2 
  20 chr20_35887823   Sample    C    A        0      0        2 
  20 chr20_35890698     AAsi    A    C        0      0        2 
  20 chr20_35890698     AKia    A    C        0      0        2 
  20 chr20_35890698     AOna    A    C        0      0        2 
  20 chr20_35890698     ASom    A    C        0      0        2 
  20 chr20_35890698     HCab    A    C        1      2        2 
  20 chr20_35890698     HPrz    A    C        1      2        2 
  20 chr20_35890698     ZBoe    A    C        0      0        2 
  20 chr20_35890698     ZGre    A    C        0      0        2 
  20 chr20_35890698     ZHar    A    C        0      0        2 
  20 chr20_35890698   Sample    A    C        1      2        2 
  20 chr20_35897896     AAsi    C    A        0      0        2 
  20 chr20_35897896     AKia    C    A        0      0        2 
  20 chr20_35897896     AOna    C    A        0      0        2 
  20 chr20_35897896     ASom    C    A        0      0        2 
  20 chr20_35897896     HCab    C    A        0      0        2 
  20 chr20_35897896     HPrz    C    A        0      0        2 
  20 chr20_35897896     ZBoe    C    A        0      0        2 
  20 chr20_35897896     ZGre    C    A        0      0        2 
  20 chr20_35897896     ZHar    C    A        1      2        2 
  20 chr20_35897896   Sample    C    A        0      0        2 
  20 chr20_35908074     AAsi    G    A        0      0        2 
  20 chr20_35908074     AKia    G    A        0      0        2 
  20 chr20_35908074     AOna    G    A        0      0        2 
  20 chr20_35908074     ASom    G    A        0      0        2 
  20 chr20_35908074     HCab    G    A        1      2        2 
  20 chr20_35908074     HPrz    G    A        1      2        2 
  20 chr20_35908074     ZBoe    G    A        0      0        2 
  20 chr20_35908074     ZGre    G    A        0      0        2 
  20 chr20_35908074     ZHar    G    A        0      0        2 
  20 chr20_35908074   Sample    G    A        1      2        2 
  20 chr20_35918424     AAsi    A    G        0      0        2 
  20 chr20_35918424     AKia    A    G        1      2        2 
  20 chr20_35918424     AOna    A    G        1      2        2 
  20 chr20_35918424     ASom    A    G        0      0        2 
  20 chr20_35918424     HCab    A    G        0      0        2 
  20 chr20_35918424     HPrz    A    G        0      0        2 
  20 chr20_35918424     ZBoe    A    G        1      2        2 
  20 chr20_35918424     ZGre    A    G        0      0        2 
  20 chr20_35918424     ZHar    A    G        1      2        2 
  20 chr20_35918424   Sample    A    G        0      0        2 
  20 chr20_35927674     AAsi    A    G        0      0        2 
  20 chr20_35927674     AKia    A    G        0      0        2 
  20 chr20_35927674     AOna    A    G      0.5      1        2 
  20 chr20_35927674     ASom    A    G        0      0        2 
  20 chr20_35927674     HCab    A    G        0      0        2 
  20 chr20_35927674     HPrz    A    G        0      0        2 
  20 chr20_35927674     ZBoe    A    G        0      0        2 
  20 chr20_35927674     ZGre    A    G        0      0        2 
  20 chr20_35927674     ZHar    A    G        0      0        2 
  20 chr20_35927674   Sample    A    G        0      0        2 
  20 chr20_35934163     AAsi    T    C        1      2        2 
  20 chr20_35934163     AKia    T    C        0      0        2 
  20 chr20_35934163     AOna    T    C        0      0        2 
  20 chr20_35934163     ASom    T    C        1      2        2 
  20 chr20_35934163     HCab    T    C        0      0        2 
  20 chr20_35934163     HPrz    T    C        0      0        2 
  20 chr20_35934163     ZBoe    T    C        0      0        2 
  20 chr20_35934163     ZGre    T    C        0      0        2 
  20 chr20_35934163     ZHar    T    C        0      0        2 
  20 chr20_35934163   Sample    T    C        0      0        2 
  20 chr20_35939731     AAsi    T    C        1      2        2 
  20 chr20_35939731     AKia    T    C        0      0        2 
  20 chr20_35939731     AOna    T    C        0      0        2 
  20 chr20_35939731     ASom    T    C        1      2        2 
  20 chr20_35939731     HCab    T    C        0      0        2 
  20 chr20_35939731     HPrz    T    C        0      0        2 
  20 chr20_35939731     ZBoe    T    C        1      2        2 
  20 chr20_35939731     ZGre    T    C      0.5      1        2 
  20 chr20_35939731     ZHar    T    C        1      2        2 
  20 chr20_35939731   Sample    T    C        0      0        2 
  20 chr20_35941267     AAsi    A    G        0      0        2 
  20 chr20_35941267     AKia    A    G        0      0        2 
  20 chr20_35941267     AOna    A    G        0      0        2 
  20 chr20_35941267     ASom    A    G        0      0        2 
  20 chr20_35941267     HCab    A    G      0.5      1        2 
  20 chr20_35941267     HPrz    A    G      0.5      1        2 
  20 chr20_35941267     ZBoe    A    G        0      0        2 
  20 chr20_35941267     ZGre    A    G        0      0        2 
  20 chr20_35941267     ZHar    A    G        0      0        2 
  20 chr20_35941267   Sample    A    G        0      0        2 
  20 chr20_35942172     AAsi    T    C        0      0        2 
  20 chr20_35942172     AKia    T    C        0      0        2 
  20 chr20_35942172     AOna    T    C        0      0        2 
  20 chr20_35942172     ASom    T    C        1      2        2 
  20 chr20_35942172     HCab    T    C        0      0        2 
  20 chr20_35942172     HPrz    T    C        0      0        2 
  20 chr20_35942172     ZBoe    T    C        0      0        2 
  20 chr20_35942172     ZGre    T    C        0      0        2 
  20 chr20_35942172     ZHar    T    C        0      0        2 
  20 chr20_35942172   Sample    T    C        0      0        2 
  20 chr20_35942408     AAsi    C    A        0      0        2 
  20 chr20_35942408     AKia    C    A      0.5      1        2 
  20 chr20_35942408     AOna    C    A        0      0        2 
  20 chr20_35942408     ASom    C    A        0      0        2 
  20 chr20_35942408     HCab    C    A        0      0        2 
  20 chr20_35942408     HPrz    C    A        0      0        2 
  20 chr20_35942408     ZBoe    C    A        0      0        2 
  20 chr20_35942408     ZGre    C    A        0      0        2 
  20 chr20_35942408     ZHar    C    A        0      0        2 
  20 chr20_35942408   Sample    C    A        0      0        2 
  20 chr20_35942758     AAsi    G    A        0      0        2 
  20 chr20_35942758     AKia    G    A        0      0        2 
  20 chr20_35942758     AOna    G    A        0      0        2 
  20 chr20_35942758     ASom    G    A        0      0        2 
  20 chr20_35942758     HCab    G    A        1      2        2 
  20 chr20_35942758     HPrz    G    A        1      2        2 
  20 chr20_35942758     ZBoe    G    A        0      0        2 
  20 chr20_35942758     ZGre    G    A        0      0        2 
  20 chr20_35942758     ZHar    G    A        0      0        2 
  20 chr20_35942758   Sample    G    A        1      2        2 
  20 chr20_35946159     AAsi    G    A        0      0        2 
  20 chr20_35946159     AKia    G    A        0      0        2 
  20 chr20_35946159     AOna    G    A        0      0        2 
  20 chr20_35946159     ASom    G    A        0      0        2 
  20 chr20_35946159     HCab    G    A      0.5      1        2 
  20 chr20_35946159     HPrz    G    A        0      0        2 
  20 chr20_35946159     ZBoe    G    A        0      0        2 
  20 chr20_35946159     ZGre    G    A        0      0        2 
  20 chr20_35946159     ZHar    G    A        0      0        2 
  20 chr20_35946159   Sample    G    A        0      0        2 
  20 chr20_35953374     AAsi    A    C        0      0        2 
  20 chr20_35953374     AKia    A    C        0      0        2 
  20 chr20_35953374     AOna    A    C        0      0        2 
  20 chr20_35953374     ASom    A    C        0      0        2 
  20 chr20_35953374     HCab    A    C        1      2        2 
  20 chr20_35953374     HPrz    A    C        1      2        2 
  20 chr20_35953374     ZBoe    A    C        0      0        2 
  20 chr20_35953374     ZGre    A    C        0      0        2 
  20 chr20_35953374     ZHar    A    C        0      0        2 
  20 chr20_35953374   Sample    A    C        1      2        2 
  20 chr20_35956365     AAsi    G    A        0      0        2 
  20 chr20_35956365     AKia    G    A        0      0        2 
  20 chr20_35956365     AOna    G    A        0      0        2 
  20 chr20_35956365     ASom    G    A        0      0        2 
  20 chr20_35956365     HCab    G    A        1      2        2 
  20 chr20_35956365     HPrz    G    A        1      2        2 
  20 chr20_35956365     ZBoe    G    A        0      0        2 
  20 chr20_35956365     ZGre    G    A        0      0        2 
  20 chr20_35956365     ZHar    G    A        0      0        2 
  20 chr20_35956365   Sample    G    A        1      2        2 
  20 chr20_35957015     AAsi    T    G        1      2        2 
  20 chr20_35957015     AKia    T    G        0      0        2 
  20 chr20_35957015     AOna    T    G        0      0        2 
  20 chr20_35957015     ASom    T    G        0      0        2 
  20 chr20_35957015     HCab    T    G        0      0        2 
  20 chr20_35957015     HPrz    T    G        0      0        2 
  20 chr20_35957015     ZBoe    T    G        0      0        2 
  20 chr20_35957015     ZGre    T    G        0      0        2 
  20 chr20_35957015     ZHar    T    G        0      0        2 
  20 chr20_35957015   Sample    T    G        0      0        2 
  20 chr20_35965589     AAsi    G    A        0      0        2 
  20 chr20_35965589     AKia    G    A        0      0        2 
  20 chr20_35965589     AOna    G    A        0      0        2 
  20 chr20_35965589     ASom    G    A        0      0        2 
  20 chr20_35965589     HCab    G    A      0.5      1        2 
  20 chr20_35965589     HPrz    G    A      0.5      1        2 
  20 chr20_35965589     ZBoe    G    A        0      0        2 
  20 chr20_35965589     ZGre    G    A        0      0        2 
  20 chr20_35965589     ZHar    G    A        0      0        2 
  20 chr20_35965589   Sample    G    A        0      0        2 
  20 chr20_35968184     AAsi    G    A        0      0        2 
  20 chr20_35968184     AKia    G    A        0      0        2 
  20 chr20_35968184     AOna    G    A        0      0        2 
  20 chr20_35968184     ASom    G    A        0      0        2 
  20 chr20_35968184     HCab    G    A      0.5      1        2 
  20 chr20_35968184     HPrz    G    A      0.5      1        2 
  20 chr20_35968184     ZBoe    G    A        0      0        2 
  20 chr20_35968184     ZGre    G    A        0      0        2 
  20 chr20_35968184     ZHar    G    A        0      0        2 
  20 chr20_35968184   Sample    G    A        0      0        2 
  20 chr20_35981501     AAsi    T    C        0      0        2 
  20 chr20_35981501     AKia    T    C        0      0        2 
  20 chr20_35981501     AOna    T    C        0      0        2 
  20 chr20_35981501     ASom    T    C        0      0        2 
  20 chr20_35981501     HCab    T    C      0.5      1        2 
  20 chr20_35981501     HPrz    T    C      0.5      1        2 
  20 chr20_35981501     ZBoe    T    C        0      0        2 
  20 chr20_35981501     ZGre    T    C        0      0        2 
  20 chr20_35981501     ZHar    T    C        0      0        2 
  20 chr20_35981501   Sample    T    C        0      0        2 
  20 chr20_35982583     AAsi    T    G        0      0        2 
  20 chr20_35982583     AKia    T    G        0      0        2 
  20 chr20_35982583     AOna    T    G        0      0        2 
  20 chr20_35982583     ASom    T    G        0      0        2 
  20 chr20_35982583     HCab    T    G      0.5      1        2 
  20 chr20_35982583     HPrz    T    G        0      0        2 
  20 chr20_35982583     ZBoe    T    G        0      0        2 
  20 chr20_35982583     ZGre    T    G        0      0        2 
  20 chr20_35982583     ZHar    T    G        0      0        2 
  20 chr20_35982583   Sample    T    G        0      0        2 
  20 chr20_35994952     AAsi    T    C        0      0        2 
  20 chr20_35994952     AKia    T    C        0      0        2 
  20 chr20_35994952     AOna    T    C        0      0        2 
  20 chr20_35994952     ASom    T    C        0      0        2 
  20 chr20_35994952     HCab    T    C        0      0        2 
  20 chr20_35994952     HPrz    T    C        0      0        2 
  20 chr20_35994952     ZBoe    T    C        1      2        2 
  20 chr20_35994952     ZGre    T    C        1      2        2 
  20 chr20_35994952     ZHar    T    C        1      2        2 
  20 chr20_35994952   Sample    T    C        0      0        2 
  20 chr20_35996972     AAsi    T    G        0      0        2 
  20 chr20_35996972     AKia    T    G        0      0        2 
  20 chr20_35996972     AOna    T    G        0      0        2 
  20 chr20_35996972     ASom    T    G        0      0        2 
  20 chr20_35996972     HCab    T    G      0.5      1        2 
  20 chr20_35996972     HPrz    T    G      0.5      1        2 
  20 chr20_35996972     ZBoe    T    G        0      0        2 
  20 chr20_35996972     ZGre    T    G        0      0        2 
  20 chr20_35996972     ZHar    T    G        0      0        2 
  20 chr20_35996972   Sample    T    G        1      2        2 
  20 chr20_36021402     AAsi    A    C        1      2        2 
  20 chr20_36021402     AKia    A    C        0      0        2 
  20 chr20_36021402     AOna    A    C        0      0        2 
  20 chr20_36021402     ASom    A    C        1      2        2 
  20 chr20_36021402     HCab    A    C        0      0        2 
  20 chr20_36021402     HPrz    A    C        0      0        2 
  20 chr20_36021402     ZBoe    A    C        0      0        2 
  20 chr20_36021402     ZGre    A    C        0      0        2 
  20 chr20_36021402     ZHar    A    C        0      0        2 
  20 chr20_36021402   Sample    A    C        0      0        2 
  20 chr20_36033643     AAsi    G    C        0      0        2 
  20 chr20_36033643     AKia    G    C        0      0        2 
  20 chr20_36033643     AOna    G    C        0      0        2 
  20 chr20_36033643     ASom    G    C        0      0        2 
  20 chr20_36033643     HCab    G    C        0      0        2 
  20 chr20_36033643     HPrz    G    C        0      0        2 
  20 chr20_36033643     ZBoe    G    C        0      0        2 
  20 chr20_36033643     ZGre    G    C        0      0        2 
  20 chr20_36033643     ZHar    G    C        1      2        2 
  20 chr20_36033643   Sample    G    C        0      0        2 
  20 chr20_36058080     AAsi    T    G        0      0        2 
  20 chr20_36058080     AKia    T    G        0      0        2 
  20 chr20_36058080     AOna    T    G        0      0        2 
  20 chr20_36058080     ASom    T    G        0      0        2 
  20 chr20_36058080     HCab    T    G        1      2        2 
  20 chr20_36058080     HPrz    T    G        1      2        2 
  20 chr20_36058080     ZBoe    T    G        0      0        2 
  20 chr20_36058080     ZGre    T    G        0      0        2 
  20 chr20_36058080     ZHar    T    G        0      0        2 
  20 chr20_36058080   Sample    T    G        1      2        2 
  20 chr20_36069222     AAsi    G    A        0      0        2 
  20 chr20_36069222     AKia    G    A        0      0        2 
  20 chr20_36069222     AOna    G    A        0      0        2 
  20 chr20_36069222     ASom    G    A        0      0        2 
  20 chr20_36069222     HCab    G    A        0      0        2 
  20 chr20_36069222     HPrz    G    A        0      0        2 
  20 chr20_36069222     ZBoe    G    A        0      0        2 
  20 chr20_36069222     ZGre    G    A        0      0        2 
  20 chr20_36069222     ZHar    G    A        1      2        2 
  20 chr20_36069222   Sample    G    A        0      0        2 
  20 chr20_36073379     AAsi    C    T        0      0        2 
  20 chr20_36073379     AKia    C    T        0      0        2 
  20 chr20_36073379     AOna    C    T        0      0        2 
  20 chr20_36073379     ASom    C    T        0      0        2 
  20 chr20_36073379     HCab    C    T        1      2        2 
  20 chr20_36073379     HPrz    C    T        1      2        2 
  20 chr20_36073379     ZBoe    C    T        0      0        2 
  20 chr20_36073379     ZGre    C    T        0      0        2 
  20 chr20_36073379     ZHar    C    T        0      0        2 
  20 chr20_36073379   Sample    C    T        1      2        2 
  20 chr20_36074548     AAsi    G    A        0      0        2 
  20 chr20_36074548     AKia    G    A        0      0        2 
  20 chr20_36074548     AOna    G    A        0      0        2 
  20 chr20_36074548     ASom    G    A        0      0        2 
  20 chr20_36074548     HCab    G    A        0      0        2 
  20 chr20_36074548     HPrz    G    A        0      0        2 
  20 chr20_36074548     ZBoe    G    A      0.5      1        2 
  20 chr20_36074548     ZGre    G    A        0      0        2 
  20 chr20_36074548     ZHar    G    A        0      0        2 
  20 chr20_36074548   Sample    G    A        0      0        2 
  20 chr20_36090361     AAsi    T    C        0      0        2 
  20 chr20_36090361     AKia    T    C        0      0        2 
  20 chr20_36090361     AOna    T    C        0      0        2 
  20 chr20_36090361     ASom    T    C        0      0        2 
  20 chr20_36090361     HCab    T    C        1      2        2 
  20 chr20_36090361     HPrz    T    C        1      2        2 
  20 chr20_36090361     ZBoe    T    C        0      0        2 
  20 chr20_36090361     ZGre    T    C        0      0        2 
  20 chr20_36090361     ZHar    T    C        0      0        2 
  20 chr20_36090361   Sample    T    C        1      2        2 
  20 chr20_36094233     AAsi    T    C        0      0        2 
  20 chr20_36094233     AKia    T    C        0      0        2 
  20 chr20_36094233     AOna    T    C      0.5      1        2 
  20 chr20_36094233     ASom    T    C        0      0        2 
  20 chr20_36094233     HCab    T    C        0      0        2 
  20 chr20_36094233     HPrz    T    C        0      0        2 
  20 chr20_36094233     ZBoe    T    C        0      0        2 
  20 chr20_36094233     ZGre    T    C        0      0        2 
  20 chr20_36094233     ZHar    T    C        0      0        2 
  20 chr20_36094233   Sample    T    C        0      0        2 
  20 chr20_36095415     AAsi    C    G        0      0        2 
  20 chr20_36095415     AKia    C    G        0      0        2 
  20 chr20_36095415     AOna    C    G        0      0        2 
  20 chr20_36095415     ASom    C    G        1      2        2 
  20 chr20_36095415     HCab    C    G        0      0        2 
  20 chr20_36095415     HPrz    C    G        0      0        2 
  20 chr20_36095415     ZBoe    C    G        0      0        2 
  20 chr20_36095415     ZGre    C    G        0      0        2 
  20 chr20_36095415     ZHar    C    G        0      0        2 
  20 chr20_36095415   Sample    C    G        0      0        2 
  20 chr20_36098501     AAsi    A    G        0      0        2 
  20 chr20_36098501     AKia    A    G        0      0        2 
  20 chr20_36098501     AOna    A    G        0      0        2 
  20 chr20_36098501     ASom    A    G        0      0        2 
  20 chr20_36098501     HCab    A    G        0      0        2 
  20 chr20_36098501     HPrz    A    G        0      0        2 
  20 chr20_36098501     ZBoe    A    G        0      0        2 
  20 chr20_36098501     ZGre    A    G        1      2        2 
  20 chr20_36098501     ZHar    A    G        0      0        2 
  20 chr20_36098501   Sample    A    G        0      0        2 
  20 chr20_36105114     AAsi    A    C        1      2        2 
  20 chr20_36105114     AKia    A    C        0      0        2 
  20 chr20_36105114     AOna    A    C        0      0        2 
  20 chr20_36105114     ASom    A    C        1      2        2 
  20 chr20_36105114     HCab    A    C        0      0        2 
  20 chr20_36105114     HPrz    A    C        0      0        2 
  20 chr20_36105114     ZBoe    A    C        0      0        2 
  20 chr20_36105114     ZGre    A    C        0      0        2 
  20 chr20_36105114     ZHar    A    C        0      0        2 
  20 chr20_36105114   Sample    A    C        0      0        2 
  20 chr20_36111108     AAsi    T    C        0      0        2 
  20 chr20_36111108     AKia    T    C        0      0        2 
  20 chr20_36111108     AOna    T    C      0.5      1        2 
  20 chr20_36111108     ASom    T    C        0      0        2 
  20 chr20_36111108     HCab    T    C        0      0        2 
  20 chr20_36111108     HPrz    T    C        0      0        2 
  20 chr20_36111108     ZBoe    T    C        0      0        2 
  20 chr20_36111108     ZGre    T    C        0      0        2 
  20 chr20_36111108     ZHar    T    C        0      0        2 
  20 chr20_36111108   Sample    T    C        0      0        2 
  20 chr20_36112781     AAsi    G    A        0      0        2 
  20 chr20_36112781     AKia    G    A        0      0        2 
  20 chr20_36112781     AOna    G    A        0      0        2 
  20 chr20_36112781     ASom    G    A        0      0        2 
  20 chr20_36112781     HCab    G    A        1      2        2 
  20 chr20_36112781     HPrz    G    A        1      2        2 
  20 chr20_36112781     ZBoe    G    A        0      0        2 
  20 chr20_36112781     ZGre    G    A        0      0        2 
  20 chr20_36112781     ZHar    G    A        0      0        2 
  20 chr20_36112781   Sample    G    A        1      2        2 
  20 chr20_36113062     AAsi    C    G        0      0        2 
  20 chr20_36113062     AKia    C    G        0      0        2 
  20 chr20_36113062     AOna    C    G        0      0        2 
  20 chr20_36113062     ASom    C    G        0      0        2 
  20 chr20_36113062     HCab    C    G        1      2        2 
  20 chr20_36113062     HPrz    C    G        1      2        2 
  20 chr20_36113062     ZBoe    C    G        0      0        2 
  20 chr20_36113062     ZGre    C    G        0      0        2 
  20 chr20_36113062     ZHar    C    G        0      0        2 
  20 chr20_36113062   Sample    C    G        1      2        2 
  20 chr20_36124989     AAsi    G    C        0      0        2 
  20 chr20_36124989     AKia    G    C        0      0        2 
  20 chr20_36124989     AOna    G    C        0      0        2 
  20 chr20_36124989     ASom    G    C        0      0        2 
  20 chr20_36124989     HCab    G    C        1      2        2 
  20 chr20_36124989     HPrz    G    C        1      2        2 
  20 chr20_36124989     ZBoe    G    C        0      0        2 
  20 chr20_36124989     ZGre    G    C        0      0        2 
  20 chr20_36124989     ZHar    G    C        0      0        2 
  20 chr20_36124989   Sample    G    C        1      2        2 
  20 chr20_36127571     AAsi    A    T        1      2        2 
  20 chr20_36127571     AKia    A    T        0      0        2 
  20 chr20_36127571     AOna    A    T        0      0        2 
  20 chr20_36127571     ASom    A    T        1      2        2 
  20 chr20_36127571     HCab    A    T        1      2        2 
  20 chr20_36127571     HPrz    A    T        1      2        2 
  20 chr20_36127571     ZBoe    A    T        0      0        2 
  20 chr20_36127571     ZGre    A    T        0      0        2 
  20 chr20_36127571     ZHar    A    T        0      0        2 
  20 chr20_36127571   Sample    A    T        1      2        2 
  20 chr20_36132001     AAsi    T    C        0      0        2 
  20 chr20_36132001     AKia    T    C        0      0        2 
  20 chr20_36132001     AOna    T    C        0      0        2 
  20 chr20_36132001     ASom    T    C        0      0        2 
  20 chr20_36132001     HCab    T    C        0      0        2 
  20 chr20_36132001     HPrz    T    C        0      0        2 
  20 chr20_36132001     ZBoe    T    C        1      2        2 
  20 chr20_36132001     ZGre    T    C        0      0        2 
  20 chr20_36132001     ZHar    T    C        1      2        2 
  20 chr20_36132001   Sample    T    C        0      0        2 
  20 chr20_36136094     AAsi    A    G        0      0        2 
  20 chr20_36136094     AKia    A    G        0      0        2 
  20 chr20_36136094     AOna    A    G        0      0        2 
  20 chr20_36136094     ASom    A    G        0      0        2 
  20 chr20_36136094     HCab    A    G        0      0        2 
  20 chr20_36136094     HPrz    A    G        0      0        2 
  20 chr20_36136094     ZBoe    A    G      0.5      1        2 
  20 chr20_36136094     ZGre    A    G        0      0        2 
  20 chr20_36136094     ZHar    A    G        0      0        2 
  20 chr20_36136094   Sample    A    G        0      0        2 
  20 chr20_36140751     AAsi    T    C        0      0        2 
  20 chr20_36140751     AKia    T    C        0      0        2 
  20 chr20_36140751     AOna    T    C      0.5      1        2 
  20 chr20_36140751     ASom    T    C        0      0        2 
  20 chr20_36140751     HCab    T    C        0      0        2 
  20 chr20_36140751     HPrz    T    C        0      0        2 
  20 chr20_36140751     ZBoe    T    C        0      0        2 
  20 chr20_36140751     ZGre    T    C        0      0        2 
  20 chr20_36140751     ZHar    T    C        0      0        2 
  20 chr20_36140751   Sample    T    C        0      0        2 
  20 chr20_36141586     AAsi    A    G        0      0        2 
  20 chr20_36141586     AKia    A    G        0      0        2 
  20 chr20_36141586     AOna    A    G        0      0        2 
  20 chr20_36141586     ASom    A    G        0      0        2 
  20 chr20_36141586     HCab    A    G        0      0        2 
  20 chr20_36141586     HPrz    A    G        0      0        2 
  20 chr20_36141586     ZBoe    A    G        0      0        2 
  20 chr20_36141586     ZGre    A    G        0      0        2 
  20 chr20_36141586     ZHar    A    G      0.5      1        2 
  20 chr20_36141586   Sample    A    G        0      0        2 
  20 chr20_36156396     AAsi    C    A        0      0        2 
  20 chr20_36156396     AKia    C    A        1      2        2 
  20 chr20_36156396     AOna    C    A        1      2        2 
  20 chr20_36156396     ASom    C    A        0      0        2 
  20 chr20_36156396     HCab    C    A        0      0        2 
  20 chr20_36156396     HPrz    C    A        0      0        2 
  20 chr20_36156396     ZBoe    C    A        0      0        2 
  20 chr20_36156396     ZGre    C    A        0      0        2 
  20 chr20_36156396     ZHar    C    A        0      0        2 
  20 chr20_36156396   Sample    C    A        0      0        2 
  20 chr20_36158568     AAsi    C    G        0      0        2 
  20 chr20_36158568     AKia    C    G        1      2        2 
  20 chr20_36158568     AOna    C    G        1      2        2 
  20 chr20_36158568     ASom    C    G        0      0        2 
  20 chr20_36158568     HCab    C    G        0      0        2 
  20 chr20_36158568     HPrz    C    G        0      0        2 
  20 chr20_36158568     ZBoe    C    G        0      0        2 
  20 chr20_36158568     ZGre    C    G        0      0        2 
  20 chr20_36158568     ZHar    C    G        0      0        2 
  20 chr20_36158568   Sample    C    G        0      0        2 
  20 chr20_36166955     AAsi    C    T        0      0        2 
  20 chr20_36166955     AKia    C    T        0      0        2 
  20 chr20_36166955     AOna    C    T        0      0        2 
  20 chr20_36166955     ASom    C    T        0      0        2 
  20 chr20_36166955     HCab    C    T        1      2        2 
  20 chr20_36166955     HPrz    C    T        1      2        2 
  20 chr20_36166955     ZBoe    C    T        0      0        2 
  20 chr20_36166955     ZGre    C    T        0      0        2 
  20 chr20_36166955     ZHar    C    T        0      0        2 
  20 chr20_36166955   Sample    C    T        1      2        2 
  20 chr20_36185073     AAsi    A    C        0      0        2 
  20 chr20_36185073     AKia    A    C        1      2        2 
  20 chr20_36185073     AOna    A    C      0.5      1        2 
  20 chr20_36185073     ASom    A    C        0      0        2 
  20 chr20_36185073     HCab    A    C        0      0        2 
  20 chr20_36185073     HPrz    A    C        0      0        2 
  20 chr20_36185073     ZBoe    A    C        0      0        2 
  20 chr20_36185073     ZGre    A    C        0      0        2 
  20 chr20_36185073     ZHar    A    C        0      0        2 
  20 chr20_36185073   Sample    A    C        0      0        2 
  20 chr20_36188481     AAsi    G    C        0      0        2 
  20 chr20_36188481     AKia    G    C        0      0        2 
  20 chr20_36188481     AOna    G    C        0      0        2 
  20 chr20_36188481     ASom    G    C        0      0        2 
  20 chr20_36188481     HCab    G    C        0      0        2 
  20 chr20_36188481     HPrz    G    C      0.5      1        2 
  20 chr20_36188481     ZBoe    G    C        0      0        2 
  20 chr20_36188481     ZGre    G    C        0      0        2 
  20 chr20_36188481     ZHar    G    C        0      0        2 
  20 chr20_36188481   Sample    G    C        0      0        2 
  20 chr20_36191585     AAsi    A    C        0      0        2 
  20 chr20_36191585     AKia    A    C        0      0        2 
  20 chr20_36191585     AOna    A    C        0      0        2 
  20 chr20_36191585     ASom    A    C        0      0        2 
  20 chr20_36191585     HCab    A    C        0      0        2 
  20 chr20_36191585     HPrz    A    C        0      0        2 
  20 chr20_36191585     ZBoe    A    C        1      2        2 
  20 chr20_36191585     ZGre    A    C        0      0        2 
  20 chr20_36191585     ZHar    A    C        0      0        2 
  20 chr20_36191585   Sample    A    C        0      0        2 
  20 chr20_36195307     AAsi    T    G        0      0        2 
  20 chr20_36195307     AKia    T    G        0      0        2 
  20 chr20_36195307     AOna    T    G        0      0        2 
  20 chr20_36195307     ASom    T    G        0      0        2 
  20 chr20_36195307     HCab    T    G        0      0        2 
  20 chr20_36195307     HPrz    T    G        0      0        2 
  20 chr20_36195307     ZBoe    T    G      0.5      1        2 
  20 chr20_36195307     ZGre    T    G        0      0        2 
  20 chr20_36195307     ZHar    T    G        0      0        2 
  20 chr20_36195307   Sample    T    G        0      0        2 
  20 chr20_36196436     AAsi    A    G        0      0        2 
  20 chr20_36196436     AKia    A    G        0      0        2 
  20 chr20_36196436     AOna    A    G        0      0        2 
  20 chr20_36196436     ASom    A    G        0      0        2 
  20 chr20_36196436     HCab    A    G        0      0        2 
  20 chr20_36196436     HPrz    A    G        0      0        2 
  20 chr20_36196436     ZBoe    A    G        0      0        2 
  20 chr20_36196436     ZGre    A    G        1      2        2 
  20 chr20_36196436     ZHar    A    G        0      0        2 
  20 chr20_36196436   Sample    A    G        0      0        2 
  20 chr20_36206099     AAsi    T    C      0.5      1        2 
  20 chr20_36206099     AKia    T    C        0      0        2 
  20 chr20_36206099     AOna    T    C        0      0        2 
  20 chr20_36206099     ASom    T    C        0      0        2 
  20 chr20_36206099     HCab    T    C        0      0        2 
  20 chr20_36206099     HPrz    T    C        0      0        2 
  20 chr20_36206099     ZBoe    T    C        0      0        2 
  20 chr20_36206099     ZGre    T    C        0      0        2 
  20 chr20_36206099     ZHar    T    C        0      0        2 
  20 chr20_36206099   Sample    T    C        0      0        2 
  20 chr20_36212036     AAsi    A    G        1      2        2 
  20 chr20_36212036     AKia    A    G        0      0        2 
  20 chr20_36212036     AOna    A    G        0      0        2 
  20 chr20_36212036     ASom    A    G        1      2        2 
  20 chr20_36212036     HCab    A    G        0      0        2 
  20 chr20_36212036     HPrz    A    G        0      0        2 
  20 chr20_36212036     ZBoe    A    G        0      0        2 
  20 chr20_36212036     ZGre    A    G        0      0        2 
  20 chr20_36212036     ZHar    A    G        0      0        2 
  20 chr20_36212036   Sample    A    G        0      0        2 
  20 chr20_36212523     AAsi    A    G      0.5      1        2 
  20 chr20_36212523     AKia    A    G        0      0        2 
  20 chr20_36212523     AOna    A    G        0      0        2 
  20 chr20_36212523     ASom    A    G        0      0        2 
  20 chr20_36212523     HCab    A    G        0      0        2 
  20 chr20_36212523     HPrz    A    G        0      0        2 
  20 chr20_36212523     ZBoe    A    G        0      0        2 
  20 chr20_36212523     ZGre    A    G        0      0        2 
  20 chr20_36212523     ZHar    A    G        0      0        2 
  20 chr20_36212523   Sample    A    G        0      0        2 
  20 chr20_36213275     AAsi    A    C        0      0        2 
  20 chr20_36213275     AKia    A    C        0      0        2 
  20 chr20_36213275     AOna    A    C        0      0        2 
  20 chr20_36213275     ASom    A    C        0      0        2 
  20 chr20_36213275     HCab    A    C        1      2        2 
  20 chr20_36213275     HPrz    A    C        1      2        2 
  20 chr20_36213275     ZBoe    A    C        0      0        2 
  20 chr20_36213275     ZGre    A    C        0      0        2 
  20 chr20_36213275     ZHar    A    C        0      0        2 
  20 chr20_36213275   Sample    A    C        1      2        2 
  20 chr20_36217017     AAsi    G    A        0      0        2 
  20 chr20_36217017     AKia    G    A        0      0        2 
  20 chr20_36217017     AOna    G    A        0      0        2 
  20 chr20_36217017     ASom    G    A        0      0        2 
  20 chr20_36217017     HCab    G    A        0      0        2 
  20 chr20_36217017     HPrz    G    A      0.5      1        2 
  20 chr20_36217017     ZBoe    G    A        0      0        2 
  20 chr20_36217017     ZGre    G    A        0      0        2 
  20 chr20_36217017     ZHar    G    A        0      0        2 
  20 chr20_36217017   Sample    G    A        1      2        2 
  20 chr20_36221190     AAsi    T    C        0      0        2 
  20 chr20_36221190     AKia    T    C        0      0        2 
  20 chr20_36221190     AOna    T    C        0      0        2 
  20 chr20_36221190     ASom    T    C        0      0        2 
  20 chr20_36221190     HCab    T    C        1      2        2 
  20 chr20_36221190     HPrz    T    C        1      2        2 
  20 chr20_36221190     ZBoe    T    C        0      0        2 
  20 chr20_36221190     ZGre    T    C        0      0        2 
  20 chr20_36221190     ZHar    T    C        0      0        2 
  20 chr20_36221190   Sample    T    C        1      2        2 
  20 chr20_36223297     AAsi    A    G        0      0        2 
  20 chr20_36223297     AKia    A    G        0      0        2 
  20 chr20_36223297     AOna    A    G        0      0        2 
  20 chr20_36223297     ASom    A    G        0      0        2 
  20 chr20_36223297     HCab    A    G        1      2        2 
  20 chr20_36223297     HPrz    A    G        1      2        2 
  20 chr20_36223297     ZBoe    A    G        0      0        2 
  20 chr20_36223297     ZGre    A    G        0      0        2 
  20 chr20_36223297     ZHar    A    G        0      0        2 
  20 chr20_36223297   Sample    A    G        1      2        2 
  20 chr20_36226253     AAsi    T    C        0      0        2 
  20 chr20_36226253     AKia    T    C        0      0        2 
  20 chr20_36226253     AOna    T    C      0.5      1        2 
  20 chr20_36226253     ASom    T    C        0      0        2 
  20 chr20_36226253     HCab    T    C        0      0        2 
  20 chr20_36226253     HPrz    T    C        0      0        2 
  20 chr20_36226253     ZBoe    T    C        0      0        2 
  20 chr20_36226253     ZGre    T    C        0      0        2 
  20 chr20_36226253     ZHar    T    C        0      0        2 
  20 chr20_36226253   Sample    T    C        0      0        2 
  20 chr20_36232475     AAsi    A    G      0.5      1        2 
  20 chr20_36232475     AKia    A    G        0      0        2 
  20 chr20_36232475     AOna    A    G        0      0        2 
  20 chr20_36232475     ASom    A    G        1      2        2 
  20 chr20_36232475     HCab    A    G        0      0        2 
  20 chr20_36232475     HPrz    A    G        0      0        2 
  20 chr20_36232475     ZBoe    A    G        0      0        2 
  20 chr20_36232475     ZGre    A    G        0      0        2 
  20 chr20_36232475     ZHar    A    G        0      0        2 
  20 chr20_36232475   Sample    A    G        0      0        2 
  20 chr20_36233177     AAsi    C    T        0      0        2 
  20 chr20_36233177     AKia    C    T        0      0        2 
  20 chr20_36233177     AOna    C    T        0      0        2 
  20 chr20_36233177     ASom    C    T        0      0        2 
  20 chr20_36233177     HCab    C    T        0      0        2 
  20 chr20_36233177     HPrz    C    T        0      0        2 
  20 chr20_36233177     ZBoe    C    T        0      0        2 
  20 chr20_36233177     ZGre    C    T        0      0        2 
  20 chr20_36233177     ZHar    C    T        1      2        2 
  20 chr20_36233177   Sample    C    T        0      0        2 
  20 chr20_36236323     AAsi    G    C        0      0        2 
  20 chr20_36236323     AKia    G    C        0      0        2 
  20 chr20_36236323     AOna    G    C        0      0        2 
  20 chr20_36236323     ASom    G    C        0      0        2 
  20 chr20_36236323     HCab    G    C        1      2        2 
  20 chr20_36236323     HPrz    G    C        1      2        2 
  20 chr20_36236323     ZBoe    G    C        0      0        2 
  20 chr20_36236323     ZGre    G    C        0      0        2 
  20 chr20_36236323     ZHar    G    C        0      0        2 
  20 chr20_36236323   Sample    G    C        1      2        2 
  20 chr20_36239099     AAsi    G    A        0      0        2 
  20 chr20_36239099     AKia    G    A        0      0        2 
  20 chr20_36239099     AOna    G    A        0      0        2 
  20 chr20_36239099     ASom    G    A        0      0        2 
  20 chr20_36239099     HCab    G    A        0      0        2 
  20 chr20_36239099     HPrz    G    A        0      0        2 
  20 chr20_36239099     ZBoe    G    A        0      0        2 
  20 chr20_36239099     ZGre    G    A        0      0        2 
  20 chr20_36239099     ZHar    G    A        1      2        2 
  20 chr20_36239099   Sample    G    A        0      0        2 
  20 chr20_36239117     AAsi    A    G        0      0        2 
  20 chr20_36239117     AKia    A    G        0      0        2 
  20 chr20_36239117     AOna    A    G        0      0        2 
  20 chr20_36239117     ASom    A    G        0      0        2 
  20 chr20_36239117     HCab    A    G        1      2        2 
  20 chr20_36239117     HPrz    A    G        1      2        2 
  20 chr20_36239117     ZBoe    A    G        0      0        2 
  20 chr20_36239117     ZGre    A    G        0      0        2 
  20 chr20_36239117     ZHar    A    G        0      0        2 
  20 chr20_36239117   Sample    A    G        1      2        2 
  20 chr20_36239245     AAsi    A    G        0      0        2 
  20 chr20_36239245     AKia    A    G        0      0        2 
  20 chr20_36239245     AOna    A    G        0      0        2 
  20 chr20_36239245     ASom    A    G        0      0        2 
  20 chr20_36239245     HCab    A    G        0      0        2 
  20 chr20_36239245     HPrz    A    G        0      0        2 
  20 chr20_36239245     ZBoe    A    G        1      2        2 
  20 chr20_36239245     ZGre    A    G        0      0        2 
  20 chr20_36239245     ZHar    A    G        0      0        2 
  20 chr20_36239245   Sample    A    G        0      0        2 
  20 chr20_36242495     AAsi    C    G        0      0        2 
  20 chr20_36242495     AKia    C    G        0      0        2 
  20 chr20_36242495     AOna    C    G        0      0        2 
  20 chr20_36242495     ASom    C    G        0      0        2 
  20 chr20_36242495     HCab    C    G        1      2        2 
  20 chr20_36242495     HPrz    C    G        1      2        2 
  20 chr20_36242495     ZBoe    C    G        0      0        2 
  20 chr20_36242495     ZGre    C    G        0      0        2 
  20 chr20_36242495     ZHar    C    G        0      0        2 
  20 chr20_36242495   Sample    C    G        1      2        2 
  20 chr20_36243858     AAsi    G    C        0      0        2 
  20 chr20_36243858     AKia    G    C        0      0        2 
  20 chr20_36243858     AOna    G    C        0      0        2 
  20 chr20_36243858     ASom    G    C        0      0        2 
  20 chr20_36243858     HCab    G    C        1      2        2 
  20 chr20_36243858     HPrz    G    C        1      2        2 
  20 chr20_36243858     ZBoe    G    C        0      0        2 
  20 chr20_36243858     ZGre    G    C        0      0        2 
  20 chr20_36243858     ZHar    G    C        0      0        2 
  20 chr20_36243858   Sample    G    C        1      2        2 
  20 chr20_36246917     AAsi    T    C        0      0        2 
  20 chr20_36246917     AKia    T    C        0      0        2 
  20 chr20_36246917     AOna    T    C      0.5      1        2 
  20 chr20_36246917     ASom    T    C        0      0        2 
  20 chr20_36246917     HCab    T    C        0      0        2 
  20 chr20_36246917     HPrz    T    C        0      0        2 
  20 chr20_36246917     ZBoe    T    C        0      0        2 
  20 chr20_36246917     ZGre    T    C        0      0        2 
  20 chr20_36246917     ZHar    T    C        0      0        2 
  20 chr20_36246917   Sample    T    C        0      0        2 
  20 chr20_36248478     AAsi    C    T        0      0        2 
  20 chr20_36248478     AKia    C    T        0      0        2 
  20 chr20_36248478     AOna    C    T        0      0        2 
  20 chr20_36248478     ASom    C    T        0      0        2 
  20 chr20_36248478     HCab    C    T        1      2        2 
  20 chr20_36248478     HPrz    C    T        1      2        2 
  20 chr20_36248478     ZBoe    C    T        0      0        2 
  20 chr20_36248478     ZGre    C    T        0      0        2 
  20 chr20_36248478     ZHar    C    T        0      0        2 
  20 chr20_36248478   Sample    C    T        1      2        2 
  20 chr20_36248821     AAsi    A    T        0      0        2 
  20 chr20_36248821     AKia    A    T        0      0        2 
  20 chr20_36248821     AOna    A    T      0.5      1        2 
  20 chr20_36248821     ASom    A    T        0      0        2 
  20 chr20_36248821     HCab    A    T        0      0        2 
  20 chr20_36248821     HPrz    A    T        0      0        2 
  20 chr20_36248821     ZBoe    A    T        0      0        2 
  20 chr20_36248821     ZGre    A    T        0      0        2 
  20 chr20_36248821     ZHar    A    T        0      0        2 
  20 chr20_36248821   Sample    A    T        0      0        2 
  20 chr20_36252560     AAsi    T    G        0      0        2 
  20 chr20_36252560     AKia    T    G        0      0        2 
  20 chr20_36252560     AOna    T    G        0      0        2 
  20 chr20_36252560     ASom    T    G        0      0        2 
  20 chr20_36252560     HCab    T    G        0      0        2 
  20 chr20_36252560     HPrz    T    G        0      0        2 
  20 chr20_36252560     ZBoe    T    G        0      0        2 
  20 chr20_36252560     ZGre    T    G      0.5      1        2 
  20 chr20_36252560     ZHar    T    G        0      0        2 
  20 chr20_36252560   Sample    T    G        0      0        2 
  20 chr20_36254531     AAsi    T    C        1      2        2 
  20 chr20_36254531     AKia    T    C        0      0        2 
  20 chr20_36254531     AOna    T    C        0      0        2 
  20 chr20_36254531     ASom    T    C        1      2        2 
  20 chr20_36254531     HCab    T    C        0      0        2 
  20 chr20_36254531     HPrz    T    C        0      0        2 
  20 chr20_36254531     ZBoe    T    C        1      2        2 
  20 chr20_36254531     ZGre    T    C        1      2        2 
  20 chr20_36254531     ZHar    T    C        1      2        2 
  20 chr20_36254531   Sample    T    C        0      0        2 
  20 chr20_36255042     AAsi    A    G        0      0        2 
  20 chr20_36255042     AKia    A    G        0      0        2 
  20 chr20_36255042     AOna    A    G      0.5      1        2 
  20 chr20_36255042     ASom    A    G        0      0        2 
  20 chr20_36255042     HCab    A    G        0      0        2 
  20 chr20_36255042     HPrz    A    G        0      0        2 
  20 chr20_36255042     ZBoe    A    G        0      0        2 
  20 chr20_36255042     ZGre    A    G        0      0        2 
  20 chr20_36255042     ZHar    A    G        0      0        2 
  20 chr20_36255042   Sample    A    G        0      0        2 
  20 chr20_36256733     AAsi    A    G        0      0        2 
  20 chr20_36256733     AKia    A    G      0.5      1        2 
  20 chr20_36256733     AOna    A    G        0      0        2 
  20 chr20_36256733     ASom    A    G        0      0        2 
  20 chr20_36256733     HCab    A    G        0      0        2 
  20 chr20_36256733     HPrz    A    G        0      0        2 
  20 chr20_36256733     ZBoe    A    G        0      0        2 
  20 chr20_36256733     ZGre    A    G        0      0        2 
  20 chr20_36256733     ZHar    A    G        0      0        2 
  20 chr20_36256733   Sample    A    G        0      0        2 
  20 chr20_36258767     AAsi    G    T        0      0        2 
  20 chr20_36258767     AKia    G    T        0      0        2 
  20 chr20_36258767     AOna    G    T        0      0        2 
  20 chr20_36258767     ASom    G    T        0      0        2 
  20 chr20_36258767     HCab    G    T        0      0        2 
  20 chr20_36258767     HPrz    G    T        0      0        2 
  20 chr20_36258767     ZBoe    G    T      0.5      1        2 
  20 chr20_36258767     ZGre    G    T        0      0        2 
  20 chr20_36258767     ZHar    G    T        0      0        2 
  20 chr20_36258767   Sample    G    T        0      0        2 
  20 chr20_36262656     AAsi    A    G        0      0        2 
  20 chr20_36262656     AKia    A    G        1      2        2 
  20 chr20_36262656     AOna    A    G        0      0        2 
  20 chr20_36262656     ASom    A    G        0      0        2 
  20 chr20_36262656     HCab    A    G        0      0        2 
  20 chr20_36262656     HPrz    A    G        0      0        2 
  20 chr20_36262656     ZBoe    A    G        0      0        2 
  20 chr20_36262656     ZGre    A    G        0      0        2 
  20 chr20_36262656     ZHar    A    G        0      0        2 
  20 chr20_36262656   Sample    A    G        0      0        2 
  20 chr20_36264953     AAsi    G    A        0      0        2 
  20 chr20_36264953     AKia    G    A        0      0        2 
  20 chr20_36264953     AOna    G    A      0.5      1        2 
  20 chr20_36264953     ASom    G    A        0      0        2 
  20 chr20_36264953     HCab    G    A        0      0        2 
  20 chr20_36264953     HPrz    G    A        0      0        2 
  20 chr20_36264953     ZBoe    G    A        0      0        2 
  20 chr20_36264953     ZGre    G    A        0      0        2 
  20 chr20_36264953     ZHar    G    A        0      0        2 
  20 chr20_36264953   Sample    G    A        0      0        2 
  20 chr20_36266230     AAsi    T    C        0      0        2 
  20 chr20_36266230     AKia    T    C        0      0        2 
  20 chr20_36266230     AOna    T    C        0      0        2 
  20 chr20_36266230     ASom    T    C        0      0        2 
  20 chr20_36266230     HCab    T    C        0      0        2 
  20 chr20_36266230     HPrz    T    C        0      0        2 
  20 chr20_36266230     ZBoe    T    C        0      0        2 
  20 chr20_36266230     ZGre    T    C        0      0        2 
  20 chr20_36266230     ZHar    T    C        1      2        2 
  20 chr20_36266230   Sample    T    C        0      0        2 
  20 chr20_36277213     AAsi    A    G        0      0        2 
  20 chr20_36277213     AKia    A    G        0      0        2 
  20 chr20_36277213     AOna    A    G        0      0        2 
  20 chr20_36277213     ASom    A    G        0      0        2 
  20 chr20_36277213     HCab    A    G      0.5      1        2 
  20 chr20_36277213     HPrz    A    G        0      0        2 
  20 chr20_36277213     ZBoe    A    G        0      0        2 
  20 chr20_36277213     ZGre    A    G        0      0        2 
  20 chr20_36277213     ZHar    A    G        0      0        2 
  20 chr20_36277213   Sample    A    G        0      0        2 
  20 chr20_36283433     AAsi    A    G        0      0        2 
  20 chr20_36283433     AKia    A    G        0      0        2 
  20 chr20_36283433     AOna    A    G      0.5      1        2 
  20 chr20_36283433     ASom    A    G        0      0        2 
  20 chr20_36283433     HCab    A    G        0      0        2 
  20 chr20_36283433     HPrz    A    G        0      0        2 
  20 chr20_36283433     ZBoe    A    G        0      0        2 
  20 chr20_36283433     ZGre    A    G        0      0        2 
  20 chr20_36283433     ZHar    A    G        0      0        2 
  20 chr20_36283433   Sample    A    G        0      0        2 
  20 chr20_36287295     AAsi    C    T        0      0        2 
  20 chr20_36287295     AKia    C    T        0      0        2 
  20 chr20_36287295     AOna    C    T        0      0        2 
  20 chr20_36287295     ASom    C    T        0      0        2 
  20 chr20_36287295     HCab    C    T        1      2        2 
  20 chr20_36287295     HPrz    C    T        1      2        2 
  20 chr20_36287295     ZBoe    C    T        0      0        2 
  20 chr20_36287295     ZGre    C    T        0      0        2 
  20 chr20_36287295     ZHar    C    T        0      0        2 
  20 chr20_36287295   Sample    C    T        1      2        2 
  20 chr20_36293533     AAsi    T    C        0      0        2 
  20 chr20_36293533     AKia    T    C        0      0        2 
  20 chr20_36293533     AOna    T    C        0      0        2 
  20 chr20_36293533     ASom    T    C        0      0        2 
  20 chr20_36293533     HCab    T    C        1      2        2 
  20 chr20_36293533     HPrz    T    C        1      2        2 
  20 chr20_36293533     ZBoe    T    C        0      0        2 
  20 chr20_36293533     ZGre    T    C        0      0        2 
  20 chr20_36293533     ZHar    T    C        0      0        2 
  20 chr20_36293533   Sample    T    C        1      2        2 
  20 chr20_36294059     AAsi    G    A        0      0        2 
  20 chr20_36294059     AKia    G    A        0      0        2 
  20 chr20_36294059     AOna    G    A        0      0        2 
  20 chr20_36294059     ASom    G    A        0      0        2 
  20 chr20_36294059     HCab    G    A        1      2        2 
  20 chr20_36294059     HPrz    G    A        1      2        2 
  20 chr20_36294059     ZBoe    G    A        0      0        2 
  20 chr20_36294059     ZGre    G    A        0      0        2 
  20 chr20_36294059     ZHar    G    A        0      0        2 
  20 chr20_36294059   Sample    G    A        1      2        2 
  20 chr20_36296888     AAsi    A    C        0      0        2 
  20 chr20_36296888     AKia    A    C        0      0        2 
  20 chr20_36296888     AOna    A    C        0      0        2 
  20 chr20_36296888     ASom    A    C        0      0        2 
  20 chr20_36296888     HCab    A    C        0      0        2 
  20 chr20_36296888     HPrz    A    C        0      0        2 
  20 chr20_36296888     ZBoe    A    C        0      0        2 
  20 chr20_36296888     ZGre    A    C        1      2        2 
  20 chr20_36296888     ZHar    A    C        0      0        2 
  20 chr20_36296888   Sample    A    C        0      0        2 
  20 chr20_36302044     AAsi    T    G        0      0        2 
  20 chr20_36302044     AKia    T    G        0      0        2 
  20 chr20_36302044     AOna    T    G        0      0        2 
  20 chr20_36302044     ASom    T    G        0      0        2 
  20 chr20_36302044     HCab    T    G        1      2        2 
  20 chr20_36302044     HPrz    T    G        1      2        2 
  20 chr20_36302044     ZBoe    T    G        0      0        2 
  20 chr20_36302044     ZGre    T    G        0      0        2 
  20 chr20_36302044     ZHar    T    G        0      0        2 
  20 chr20_36302044   Sample    T    G        1      2        2 
  20 chr20_36306527     AAsi    T    C        0      0        2 
  20 chr20_36306527     AKia    T    C        0      0        2 
  20 chr20_36306527     AOna    T    C        0      0        2 
  20 chr20_36306527     ASom    T    C        0      0        2 
  20 chr20_36306527     HCab    T    C        0      0        2 
  20 chr20_36306527     HPrz    T    C        0      0        2 
  20 chr20_36306527     ZBoe    T    C      0.5      1        2 
  20 chr20_36306527     ZGre    T    C        0      0        2 
  20 chr20_36306527     ZHar    T    C        0      0        2 
  20 chr20_36306527   Sample    T    C        0      0        2 
  20 chr20_36307350     AAsi    T    C        0      0        2 
  20 chr20_36307350     AKia    T    C        0      0        2 
  20 chr20_36307350     AOna    T    C        0      0        2 
  20 chr20_36307350     ASom    T    C        0      0        2 
  20 chr20_36307350     HCab    T    C        0      0        2 
  20 chr20_36307350     HPrz    T    C        0      0        2 
  20 chr20_36307350     ZBoe    T    C        0      0        2 
  20 chr20_36307350     ZGre    T    C        0      0        2 
  20 chr20_36307350     ZHar    T    C      0.5      1        2 
  20 chr20_36307350   Sample    T    C        0      0        2 
  20 chr20_36309912     AAsi    C    G        0      0        2 
  20 chr20_36309912     AKia    C    G        0      0        2 
  20 chr20_36309912     AOna    C    G        0      0        2 
  20 chr20_36309912     ASom    C    G        0      0        2 
  20 chr20_36309912     HCab    C    G        1      2        2 
  20 chr20_36309912     HPrz    C    G        1      2        2 
  20 chr20_36309912     ZBoe    C    G        0      0        2 
  20 chr20_36309912     ZGre    C    G        0      0        2 
  20 chr20_36309912     ZHar    C    G        0      0        2 
  20 chr20_36309912   Sample    C    G        1      2        2 
  20 chr20_36314504     AAsi    G    A        0      0        2 
  20 chr20_36314504     AKia    G    A        0      0        2 
  20 chr20_36314504     AOna    G    A        0      0        2 
  20 chr20_36314504     ASom    G    A        0      0        2 
  20 chr20_36314504     HCab    G    A        0      0        2 
  20 chr20_36314504     HPrz    G    A        0      0        2 
  20 chr20_36314504     ZBoe    G    A        0      0        2 
  20 chr20_36314504     ZGre    G    A        0      0        2 
  20 chr20_36314504     ZHar    G    A        1      2        2 
  20 chr20_36314504   Sample    G    A        0      0        2 
  20 chr20_36315525     AAsi    A    G        0      0        2 
  20 chr20_36315525     AKia    A    G        0      0        2 
  20 chr20_36315525     AOna    A    G        0      0        2 
  20 chr20_36315525     ASom    A    G        0      0        2 
  20 chr20_36315525     HCab    A    G        1      2        2 
  20 chr20_36315525     HPrz    A    G        1      2        2 
  20 chr20_36315525     ZBoe    A    G        0      0        2 
  20 chr20_36315525     ZGre    A    G        0      0        2 
  20 chr20_36315525     ZHar    A    G        0      0        2 
  20 chr20_36315525   Sample    A    G        1      2        2 
  20 chr20_36315650     AAsi    G    C        0      0        2 
  20 chr20_36315650     AKia    G    C        0      0        2 
  20 chr20_36315650     AOna    G    C        0      0        2 
  20 chr20_36315650     ASom    G    C        0      0        2 
  20 chr20_36315650     HCab    G    C        0      0        2 
  20 chr20_36315650     HPrz    G    C        0      0        2 
  20 chr20_36315650     ZBoe    G    C        1      2        2 
  20 chr20_36315650     ZGre    G    C      0.5      1        2 
  20 chr20_36315650     ZHar    G    C        0      0        2 
  20 chr20_36315650   Sample    G    C        0      0        2 
  20 chr20_36317188     AAsi    A    C        0      0        2 
  20 chr20_36317188     AKia    A    C        0      0        2 
  20 chr20_36317188     AOna    A    C        0      0        2 
  20 chr20_36317188     ASom    A    C        0      0        2 
  20 chr20_36317188     HCab    A    C        0      0        2 
  20 chr20_36317188     HPrz    A    C        0      0        2 
  20 chr20_36317188     ZBoe    A    C      0.5      1        2 
  20 chr20_36317188     ZGre    A    C        0      0        2 
  20 chr20_36317188     ZHar    A    C        0      0        2 
  20 chr20_36317188   Sample    A    C        0      0        2 
  20 chr20_36321994     AAsi    C    T        0      0        2 
  20 chr20_36321994     AKia    C    T        0      0        2 
  20 chr20_36321994     AOna    C    T        1      2        2 
  20 chr20_36321994     ASom    C    T        0      0        2 
  20 chr20_36321994     HCab    C    T        0      0        2 
  20 chr20_36321994     HPrz    C    T        0      0        2 
  20 chr20_36321994     ZBoe    C    T        0      0        2 
  20 chr20_36321994     ZGre    C    T        0      0        2 
  20 chr20_36321994     ZHar    C    T        0      0        2 
  20 chr20_36321994   Sample    C    T        0      0        2 
  20 chr20_36322934     AAsi    T    C        0      0        2 
  20 chr20_36322934     AKia    T    C        0      0        2 
  20 chr20_36322934     AOna    T    C        0      0        2 
  20 chr20_36322934     ASom    T    C        0      0        2 
  20 chr20_36322934     HCab    T    C        0      0        2 
  20 chr20_36322934     HPrz    T    C        0      0        2 
  20 chr20_36322934     ZBoe    T    C      0.5      1        2 
  20 chr20_36322934     ZGre    T    C        0      0        2 
  20 chr20_36322934     ZHar    T    C        0      0        2 
  20 chr20_36322934   Sample    T    C        0      0        2 
  20 chr20_36325682     AAsi    T    C        0      0        2 
  20 chr20_36325682     AKia    T    C        0      0        2 
  20 chr20_36325682     AOna    T    C        0      0        2 
  20 chr20_36325682     ASom    T    C        0      0        2 
  20 chr20_36325682     HCab    T    C      0.5      1        2 
  20 chr20_36325682     HPrz    T    C        0      0        2 
  20 chr20_36325682     ZBoe    T    C        0      0        2 
  20 chr20_36325682     ZGre    T    C        0      0        2 
  20 chr20_36325682     ZHar    T    C        0      0        2 
  20 chr20_36325682   Sample    T    C        0      0        2 
  20 chr20_36325788     AAsi    T    C        0      0        2 
  20 chr20_36325788     AKia    T    C        0      0        2 
  20 chr20_36325788     AOna    T    C        0      0        2 
  20 chr20_36325788     ASom    T    C        0      0        2 
  20 chr20_36325788     HCab    T    C        0      0        2 
  20 chr20_36325788     HPrz    T    C        0      0        2 
  20 chr20_36325788     ZBoe    T    C      0.5      1        2 
  20 chr20_36325788     ZGre    T    C        0      0        2 
  20 chr20_36325788     ZHar    T    C        0      0        2 
  20 chr20_36325788   Sample    T    C        0      0        2 
  20 chr20_36325887     AAsi    A    G        0      0        2 
  20 chr20_36325887     AKia    A    G        0      0        2 
  20 chr20_36325887     AOna    A    G        0      0        2 
  20 chr20_36325887     ASom    A    G        0      0        2 
  20 chr20_36325887     HCab    A    G      0.5      1        2 
  20 chr20_36325887     HPrz    A    G        0      0        2 
  20 chr20_36325887     ZBoe    A    G        0      0        2 
  20 chr20_36325887     ZGre    A    G        0      0        2 
  20 chr20_36325887     ZHar    A    G        0      0        2 
  20 chr20_36325887   Sample    A    G        0      0        2 
  20 chr20_36328734     AAsi    C    T        0      0        2 
  20 chr20_36328734     AKia    C    T        0      0        2 
  20 chr20_36328734     AOna    C    T        0      0        2 
  20 chr20_36328734     ASom    C    T        0      0        2 
  20 chr20_36328734     HCab    C    T        0      0        2 
  20 chr20_36328734     HPrz    C    T        0      0        2 
  20 chr20_36328734     ZBoe    C    T      0.5      1        2 
  20 chr20_36328734     ZGre    C    T        0      0        2 
  20 chr20_36328734     ZHar    C    T        0      0        2 
  20 chr20_36328734   Sample    C    T        0      0        2 
  20 chr20_36329174     AAsi    C    A        0      0        2 
  20 chr20_36329174     AKia    C    A        0      0        2 
  20 chr20_36329174     AOna    C    A        0      0        2 
  20 chr20_36329174     ASom    C    A        0      0        2 
  20 chr20_36329174     HCab    C    A      0.5      1        2 
  20 chr20_36329174     HPrz    C    A        1      2        2 
  20 chr20_36329174     ZBoe    C    A        0      0        2 
  20 chr20_36329174     ZGre    C    A        0      0        2 
  20 chr20_36329174     ZHar    C    A        0      0        2 
  20 chr20_36329174   Sample    C    A        1      2        2 
  20 chr20_36329617     AAsi    A    G        0      0        2 
  20 chr20_36329617     AKia    A    G        0      0        2 
  20 chr20_36329617     AOna    A    G        0      0        2 
  20 chr20_36329617     ASom    A    G        0      0        2 
  20 chr20_36329617     HCab    A    G        1      2        2 
  20 chr20_36329617     HPrz    A    G        1      2        2 
  20 chr20_36329617     ZBoe    A    G        0      0        2 
  20 chr20_36329617     ZGre    A    G        0      0        2 
  20 chr20_36329617     ZHar    A    G        0      0        2 
  20 chr20_36329617   Sample    A    G        1      2        2 
  20 chr20_36332767     AAsi    C    T        0      0        2 
  20 chr20_36332767     AKia    C    T        0      0        2 
  20 chr20_36332767     AOna    C    T        0      0        2 
  20 chr20_36332767     ASom    C    T        0      0        2 
  20 chr20_36332767     HCab    C    T      0.5      1        2 
  20 chr20_36332767     HPrz    C    T        1      2        2 
  20 chr20_36332767     ZBoe    C    T        0      0        2 
  20 chr20_36332767     ZGre    C    T        0      0        2 
  20 chr20_36332767     ZHar    C    T        0      0        2 
  20 chr20_36332767   Sample    C    T        1      2        2 
  20 chr20_36334868     AAsi    T    C        0      0        2 
  20 chr20_36334868     AKia    T    C        0      0        2 
  20 chr20_36334868     AOna    T    C        0      0        2 
  20 chr20_36334868     ASom    T    C        0      0        2 
  20 chr20_36334868     HCab    T    C        1      2        2 
  20 chr20_36334868     HPrz    T    C        0      0        2 
  20 chr20_36334868     ZBoe    T    C        0      0        2 
  20 chr20_36334868     ZGre    T    C        0      0        2 
  20 chr20_36334868     ZHar    T    C        1      2        2 
  20 chr20_36334868   Sample    T    C        0      0        2 
  20 chr20_36337405     AAsi    C    A        0      0        2 
  20 chr20_36337405     AKia    C    A        0      0        2 
  20 chr20_36337405     AOna    C    A        0      0        2 
  20 chr20_36337405     ASom    C    A        0      0        2 
  20 chr20_36337405     HCab    C    A        0      0        2 
  20 chr20_36337405     HPrz    C    A        0      0        2 
  20 chr20_36337405     ZBoe    C    A        0      0        2 
  20 chr20_36337405     ZGre    C    A        1      2        2 
  20 chr20_36337405     ZHar    C    A        0      0        2 
  20 chr20_36337405   Sample    C    A        0      0        2 
  20 chr20_36337889     AAsi    A    T        0      0        2 
  20 chr20_36337889     AKia    A    T        0      0        2 
  20 chr20_36337889     AOna    A    T        0      0        2 
  20 chr20_36337889     ASom    A    T        0      0        2 
  20 chr20_36337889     HCab    A    T        1      2        2 
  20 chr20_36337889     HPrz    A    T        1      2        2 
  20 chr20_36337889     ZBoe    A    T        0      0        2 
  20 chr20_36337889     ZGre    A    T        0      0        2 
  20 chr20_36337889     ZHar    A    T        0      0        2 
  20 chr20_36337889   Sample    A    T        1      2        2 
  20 chr20_36338031     AAsi    T    C        0      0        2 
  20 chr20_36338031     AKia    T    C        0      0        2 
  20 chr20_36338031     AOna    T    C        0      0        2 
  20 chr20_36338031     ASom    T    C        0      0        2 
  20 chr20_36338031     HCab    T    C        0      0        2 
  20 chr20_36338031     HPrz    T    C        1      2        2 
  20 chr20_36338031     ZBoe    T    C        0      0        2 
  20 chr20_36338031     ZGre    T    C        0      0        2 
  20 chr20_36338031     ZHar    T    C        0      0        2 
  20 chr20_36338031   Sample    T    C        1      2        2 
  20 chr20_36338098     AAsi    T    C        0      0        2 
  20 chr20_36338098     AKia    T    C        0      0        2 
  20 chr20_36338098     AOna    T    C        0      0        2 
  20 chr20_36338098     ASom    T    C        0      0        2 
  20 chr20_36338098     HCab    T    C        0      0        2 
  20 chr20_36338098     HPrz    T    C        0      0        2 
  20 chr20_36338098     ZBoe    T    C      0.5      1        2 
  20 chr20_36338098     ZGre    T    C        0      0        2 
  20 chr20_36338098     ZHar    T    C        0      0        2 
  20 chr20_36338098   Sample    T    C        0      0        2 
  20 chr20_36346056     AAsi    T    C        0      0        2 
  20 chr20_36346056     AKia    T    C        0      0        2 
  20 chr20_36346056     AOna    T    C        0      0        2 
  20 chr20_36346056     ASom    T    C        0      0        2 
  20 chr20_36346056     HCab    T    C        0      0        2 
  20 chr20_36346056     HPrz    T    C        0      0        2 
  20 chr20_36346056     ZBoe    T    C        0      0        2 
  20 chr20_36346056     ZGre    T    C        1      2        2 
  20 chr20_36346056     ZHar    T    C        0      0        2 
  20 chr20_36346056   Sample    T    C        0      0        2 
  20 chr20_36348271     AAsi    T    C        0      0        2 
  20 chr20_36348271     AKia    T    C        0      0        2 
  20 chr20_36348271     AOna    T    C        0      0        2 
  20 chr20_36348271     ASom    T    C        0      0        2 
  20 chr20_36348271     HCab    T    C        0      0        2 
  20 chr20_36348271     HPrz    T    C        0      0        2 
  20 chr20_36348271     ZBoe    T    C        0      0        2 
  20 chr20_36348271     ZGre    T    C        0      0        2 
  20 chr20_36348271     ZHar    T    C        1      2        2 
  20 chr20_36348271   Sample    T    C        0      0        2 
  20 chr20_36354632     AAsi    C    T        1      2        2 
  20 chr20_36354632     AKia    C    T        1      2        2 
  20 chr20_36354632     AOna    C    T        1      2        2 
  20 chr20_36354632     ASom    C    T        1      2        2 
  20 chr20_36354632     HCab    C    T        0      0        2 
  20 chr20_36354632     HPrz    C    T        0      0        2 
  20 chr20_36354632     ZBoe    C    T        0      0        2 
  20 chr20_36354632     ZGre    C    T        0      0        2 
  20 chr20_36354632     ZHar    C    T        0      0        2 
  20 chr20_36354632   Sample    C    T        0      0        2 
  20 chr20_36354657     AAsi    A    G        0      0        2 
  20 chr20_36354657     AKia    A    G        0      0        2 
  20 chr20_36354657     AOna    A    G        0      0        2 
  20 chr20_36354657     ASom    A    G        0      0        2 
  20 chr20_36354657     HCab    A    G        1      2        2 
  20 chr20_36354657     HPrz    A    G        1      2        2 
  20 chr20_36354657     ZBoe    A    G        0      0        2 
  20 chr20_36354657     ZGre    A    G        0      0        2 
  20 chr20_36354657     ZHar    A    G        0      0        2 
  20 chr20_36354657   Sample    A    G        1      2        2 
  20 chr20_36356255     AAsi    C    T        0      0        2 
  20 chr20_36356255     AKia    C    T        0      0        2 
  20 chr20_36356255     AOna    C    T        0      0        2 
  20 chr20_36356255     ASom    C    T        0      0        2 
  20 chr20_36356255     HCab    C    T        0      0        2 
  20 chr20_36356255     HPrz    C    T        0      0        2 
  20 chr20_36356255     ZBoe    C    T      0.5      1        2 
  20 chr20_36356255     ZGre    C    T        0      0        2 
  20 chr20_36356255     ZHar    C    T        0      0        2 
  20 chr20_36356255   Sample    C    T        0      0        2 
  20 chr20_36356576     AAsi    G    T        0      0        2 
  20 chr20_36356576     AKia    G    T        0      0        2 
  20 chr20_36356576     AOna    G    T        0      0        2 
  20 chr20_36356576     ASom    G    T        0      0        2 
  20 chr20_36356576     HCab    G    T        1      2        2 
  20 chr20_36356576     HPrz    G    T        1      2        2 
  20 chr20_36356576     ZBoe    G    T        0      0        2 
  20 chr20_36356576     ZGre    G    T        0      0        2 
  20 chr20_36356576     ZHar    G    T        0      0        2 
  20 chr20_36356576   Sample    G    T        1      2        2 
  20 chr20_36359215     AAsi    A    C        0      0        2 
  20 chr20_36359215     AKia    A    C        0      0        2 
  20 chr20_36359215     AOna    A    C        0      0        2 
  20 chr20_36359215     ASom    A    C        0      0        2 
  20 chr20_36359215     HCab    A    C      0.5      1        2 
  20 chr20_36359215     HPrz    A    C        0      0        2 
  20 chr20_36359215     ZBoe    A    C        0      0        2 
  20 chr20_36359215     ZGre    A    C        0      0        2 
  20 chr20_36359215     ZHar    A    C        0      0        2 
  20 chr20_36359215   Sample    A    C        0      0        2 
  20 chr20_36360131     AAsi    C    A        0      0        2 
  20 chr20_36360131     AKia    C    A        0      0        2 
  20 chr20_36360131     AOna    C    A        0      0        2 
  20 chr20_36360131     ASom    C    A        0      0        2 
  20 chr20_36360131     HCab    C    A      0.5      1        2 
  20 chr20_36360131     HPrz    C    A      0.5      1        2 
  20 chr20_36360131     ZBoe    C    A        0      0        2 
  20 chr20_36360131     ZGre    C    A        0      0        2 
  20 chr20_36360131     ZHar    C    A        0      0        2 
  20 chr20_36360131   Sample    C    A        0      0        2 
  20 chr20_36365754     AAsi    C    A        0      0        2 
  20 chr20_36365754     AKia    C    A        0      0        2 
  20 chr20_36365754     AOna    C    A        0      0        2 
  20 chr20_36365754     ASom    C    A        0      0        2 
  20 chr20_36365754     HCab    C    A        0      0        2 
  20 chr20_36365754     HPrz    C    A        0      0        2 
  20 chr20_36365754     ZBoe    C    A        0      0        2 
  20 chr20_36365754     ZGre    C    A        0      0        2 
  20 chr20_36365754     ZHar    C    A      0.5      1        2 
  20 chr20_36365754   Sample    C    A        0      0        2 
  20 chr20_36387783     AAsi    A    G        0      0        2 
  20 chr20_36387783     AKia    A    G        0      0        2 
  20 chr20_36387783     AOna    A    G      0.5      1        2 
  20 chr20_36387783     ASom    A    G        0      0        2 
  20 chr20_36387783     HCab    A    G        0      0        2 
  20 chr20_36387783     HPrz    A    G        0      0        2 
  20 chr20_36387783     ZBoe    A    G        0      0        2 
  20 chr20_36387783     ZGre    A    G        0      0        2 
  20 chr20_36387783     ZHar    A    G        0      0        2 
  20 chr20_36387783   Sample    A    G        0      0        2 
  20 chr20_36388396     AAsi    C    T        0      0        2 
  20 chr20_36388396     AKia    C    T        0      0        2 
  20 chr20_36388396     AOna    C    T        0      0        2 
  20 chr20_36388396     ASom    C    T        0      0        2 
  20 chr20_36388396     HCab    C    T        1      2        2 
  20 chr20_36388396     HPrz    C    T        1      2        2 
  20 chr20_36388396     ZBoe    C    T        0      0        2 
  20 chr20_36388396     ZGre    C    T        0      0        2 
  20 chr20_36388396     ZHar    C    T        0      0        2 
  20 chr20_36388396   Sample    C    T        1      2        2 
  20 chr20_36391853     AAsi    T    A        0      0        2 
  20 chr20_36391853     AKia    T    A      0.5      1        2 
  20 chr20_36391853     AOna    T    A        0      0        2 
  20 chr20_36391853     ASom    T    A        0      0        2 
  20 chr20_36391853     HCab    T    A        0      0        2 
  20 chr20_36391853     HPrz    T    A        0      0        2 
  20 chr20_36391853     ZBoe    T    A        0      0        2 
  20 chr20_36391853     ZGre    T    A        0      0        2 
  20 chr20_36391853     ZHar    T    A        0      0        2 
  20 chr20_36391853   Sample    T    A        0      0        2 
  20 chr20_36407417     AAsi    A    G        0      0        2 
  20 chr20_36407417     AKia    A    G      0.5      1        2 
  20 chr20_36407417     AOna    A    G        0      0        2 
  20 chr20_36407417     ASom    A    G        0      0        2 
  20 chr20_36407417     HCab    A    G        0      0        2 
  20 chr20_36407417     HPrz    A    G        0      0        2 
  20 chr20_36407417     ZBoe    A    G        0      0        2 
  20 chr20_36407417     ZGre    A    G        0      0        2 
  20 chr20_36407417     ZHar    A    G        0      0        2 
  20 chr20_36407417   Sample    A    G        0      0        2 
  20 chr20_36413185     AAsi    A    G        0      0        2 
  20 chr20_36413185     AKia    A    G        0      0        2 
  20 chr20_36413185     AOna    A    G        1      2        2 
  20 chr20_36413185     ASom    A    G        0      0        2 
  20 chr20_36413185     HCab    A    G        0      0        2 
  20 chr20_36413185     HPrz    A    G        0      0        2 
  20 chr20_36413185     ZBoe    A    G        0      0        2 
  20 chr20_36413185     ZGre    A    G        0      0        2 
  20 chr20_36413185     ZHar    A    G        0      0        2 
  20 chr20_36413185   Sample    A    G        0      0        2 
  20 chr20_36416529     AAsi    G    A        0      0        2 
  20 chr20_36416529     AKia    G    A        0      0        2 
  20 chr20_36416529     AOna    G    A        0      0        2 
  20 chr20_36416529     ASom    G    A        0      0        2 
  20 chr20_36416529     HCab    G    A      0.5      1        2 
  20 chr20_36416529     HPrz    G    A        0      0        2 
  20 chr20_36416529     ZBoe    G    A        0      0        2 
  20 chr20_36416529     ZGre    G    A        0      0        2 
  20 chr20_36416529     ZHar    G    A        0      0        2 
  20 chr20_36416529   Sample    G    A        0      0        2 
  20 chr20_36437500     AAsi    C    T        0      0        2 
  20 chr20_36437500     AKia    C    T        0      0        2 
  20 chr20_36437500     AOna    C    T        0      0        2 
  20 chr20_36437500     ASom    C    T        0      0        2 
  20 chr20_36437500     HCab    C    T        1      2        2 
  20 chr20_36437500     HPrz    C    T        1      2        2 
  20 chr20_36437500     ZBoe    C    T        0      0        2 
  20 chr20_36437500     ZGre    C    T        0      0        2 
  20 chr20_36437500     ZHar    C    T        0      0        2 
  20 chr20_36437500   Sample    C    T        1      2        2 
  20 chr20_36440069     AAsi    G    A        0      0        2 
  20 chr20_36440069     AKia    G    A        0      0        2 
  20 chr20_36440069     AOna    G    A        0      0        2 
  20 chr20_36440069     ASom    G    A        0      0        2 
  20 chr20_36440069     HCab    G    A        1      2        2 
  20 chr20_36440069     HPrz    G    A        1      2        2 
  20 chr20_36440069     ZBoe    G    A        0      0        2 
  20 chr20_36440069     ZGre    G    A        0      0        2 
  20 chr20_36440069     ZHar    G    A        0      0        2 
  20 chr20_36440069   Sample    G    A        1      2        2 
  20 chr20_36440614     AAsi    C    A        0      0        2 
  20 chr20_36440614     AKia    C    A        0      0        2 
  20 chr20_36440614     AOna    C    A        0      0        2 
  20 chr20_36440614     ASom    C    A        0      0        2 
  20 chr20_36440614     HCab    C    A        1      2        2 
  20 chr20_36440614     HPrz    C    A        1      2        2 
  20 chr20_36440614     ZBoe    C    A        0      0        2 
  20 chr20_36440614     ZGre    C    A        0      0        2 
  20 chr20_36440614     ZHar    C    A        0      0        2 
  20 chr20_36440614   Sample    C    A        1      2        2 
  20 chr20_36444855     AAsi    G    T        1      2        2 
  20 chr20_36444855     AKia    G    T        0      0        2 
  20 chr20_36444855     AOna    G    T        0      0        2 
  20 chr20_36444855     ASom    G    T        1      2        2 
  20 chr20_36444855     HCab    G    T        0      0        2 
  20 chr20_36444855     HPrz    G    T        0      0        2 
  20 chr20_36444855     ZBoe    G    T        0      0        2 
  20 chr20_36444855     ZGre    G    T        0      0        2 
  20 chr20_36444855     ZHar    G    T        0      0        2 
  20 chr20_36444855   Sample    G    T        0      0        2 
  20 chr20_36446086     AAsi    C    T        0      0        2 
  20 chr20_36446086     AKia    C    T        1      2        2 
  20 chr20_36446086     AOna    C    T        0      0        2 
  20 chr20_36446086     ASom    C    T        0      0        2 
  20 chr20_36446086     HCab    C    T        0      0        2 
  20 chr20_36446086     HPrz    C    T        0      0        2 
  20 chr20_36446086     ZBoe    C    T        0      0        2 
  20 chr20_36446086     ZGre    C    T        0      0        2 
  20 chr20_36446086     ZHar    C    T        0      0        2 
  20 chr20_36446086   Sample    C    T        0      0        2 
  20 chr20_36447201     AAsi    C    G        0      0        2 
  20 chr20_36447201     AKia    C    G        0      0        2 
  20 chr20_36447201     AOna    C    G        0      0        2 
  20 chr20_36447201     ASom    C    G        0      0        2 
  20 chr20_36447201     HCab    C    G        1      2        2 
  20 chr20_36447201     HPrz    C    G        1      2        2 
  20 chr20_36447201     ZBoe    C    G        0      0        2 
  20 chr20_36447201     ZGre    C    G        0      0        2 
  20 chr20_36447201     ZHar    C    G        0      0        2 
  20 chr20_36447201   Sample    C    G        1      2        2 
  20 chr20_36456681     AAsi    A    G        0      0        2 
  20 chr20_36456681     AKia    A    G        1      2        2 
  20 chr20_36456681     AOna    A    G        0      0        2 
  20 chr20_36456681     ASom    A    G        0      0        2 
  20 chr20_36456681     HCab    A    G        0      0        2 
  20 chr20_36456681     HPrz    A    G        0      0        2 
  20 chr20_36456681     ZBoe    A    G        0      0        2 
  20 chr20_36456681     ZGre    A    G        0      0        2 
  20 chr20_36456681     ZHar    A    G        0      0        2 
  20 chr20_36456681   Sample    A    G        0      0        2 
  20 chr20_36459497     AAsi    A    G        0      0        2 
  20 chr20_36459497     AKia    A    G        0      0        2 
  20 chr20_36459497     AOna    A    G        0      0        2 
  20 chr20_36459497     ASom    A    G        0      0        2 
  20 chr20_36459497     HCab    A    G        1      2        2 
  20 chr20_36459497     HPrz    A    G        1      2        2 
  20 chr20_36459497     ZBoe    A    G        0      0        2 
  20 chr20_36459497     ZGre    A    G        0      0        2 
  20 chr20_36459497     ZHar    A    G        0      0        2 
  20 chr20_36459497   Sample    A    G        1      2        2 
  20 chr20_36459783     AAsi    G    A        0      0        2 
  20 chr20_36459783     AKia    G    A        0      0        2 
  20 chr20_36459783     AOna    G    A        0      0        2 
  20 chr20_36459783     ASom    G    A        0      0        2 
  20 chr20_36459783     HCab    G    A        0      0        2 
  20 chr20_36459783     HPrz    G    A        0      0        2 
  20 chr20_36459783     ZBoe    G    A        1      2        2 
  20 chr20_36459783     ZGre    G    A        0      0        2 
  20 chr20_36459783     ZHar    G    A        0      0        2 
  20 chr20_36459783   Sample    G    A        0      0        2 
  20 chr20_36460061     AAsi    A    G        0      0        2 
  20 chr20_36460061     AKia    A    G        0      0        2 
  20 chr20_36460061     AOna    A    G        0      0        2 
  20 chr20_36460061     ASom    A    G        0      0        2 
  20 chr20_36460061     HCab    A    G      0.5      1        2 
  20 chr20_36460061     HPrz    A    G        0      0        2 
  20 chr20_36460061     ZBoe    A    G        0      0        2 
  20 chr20_36460061     ZGre    A    G        0      0        2 
  20 chr20_36460061     ZHar    A    G        0      0        2 
  20 chr20_36460061   Sample    A    G        0      0        2 
  20 chr20_36469649     AAsi    C    G        0      0        2 
  20 chr20_36469649     AKia    C    G        0      0        2 
  20 chr20_36469649     AOna    C    G        0      0        2 
  20 chr20_36469649     ASom    C    G        0      0        2 
  20 chr20_36469649     HCab    C    G        0      0        2 
  20 chr20_36469649     HPrz    C    G        0      0        2 
  20 chr20_36469649     ZBoe    C    G      0.5      1        2 
  20 chr20_36469649     ZGre    C    G        0      0        2 
  20 chr20_36469649     ZHar    C    G        0      0        2 
  20 chr20_36469649   Sample    C    G        0      0        2 
  20 chr20_36472385     AAsi    C    T        0      0        2 
  20 chr20_36472385     AKia    C    T        0      0        2 
  20 chr20_36472385     AOna    C    T        0      0        2 
  20 chr20_36472385     ASom    C    T        0      0        2 
  20 chr20_36472385     HCab    C    T        1      2        2 
  20 chr20_36472385     HPrz    C    T        1      2        2 
  20 chr20_36472385     ZBoe    C    T        0      0        2 
  20 chr20_36472385     ZGre    C    T        0      0        2 
  20 chr20_36472385     ZHar    C    T        0      0        2 
  20 chr20_36472385   Sample    C    T        1      2        2 
  20 chr20_36477666     AAsi    T    C        0      0        2 
  20 chr20_36477666     AKia    T    C        0      0        2 
  20 chr20_36477666     AOna    T    C        0      0        2 
  20 chr20_36477666     ASom    T    C        0      0        2 
  20 chr20_36477666     HCab    T    C        0      0        2 
  20 chr20_36477666     HPrz    T    C        0      0        2 
  20 chr20_36477666     ZBoe    T    C        0      0        2 
  20 chr20_36477666     ZGre    T    C        0      0        2 
  20 chr20_36477666     ZHar    T    C        1      2        2 
  20 chr20_36477666   Sample    T    C        0      0        2 
  20 chr20_36485420     AAsi    A    C        0      0        2 
  20 chr20_36485420     AKia    A    C        0      0        2 
  20 chr20_36485420     AOna    A    C        0      0        2 
  20 chr20_36485420     ASom    A    C        0      0        2 
  20 chr20_36485420     HCab    A    C        0      0        2 
  20 chr20_36485420     HPrz    A    C        0      0        2 
  20 chr20_36485420     ZBoe    A    C      0.5      1        2 
  20 chr20_36485420     ZGre    A    C        0      0        2 
  20 chr20_36485420     ZHar    A    C        0      0        2 
  20 chr20_36485420   Sample    A    C        0      0        2 
  20 chr20_36490022     AAsi    T    C        0      0        2 
  20 chr20_36490022     AKia    T    C        0      0        2 
  20 chr20_36490022     AOna    T    C        0      0        2 
  20 chr20_36490022     ASom    T    C        0      0        2 
  20 chr20_36490022     HCab    T    C        0      0        2 
  20 chr20_36490022     HPrz    T    C        0      0        2 
  20 chr20_36490022     ZBoe    T    C      0.5      1        2 
  20 chr20_36490022     ZGre    T    C        0      0        2 
  20 chr20_36490022     ZHar    T    C        0      0        2 
  20 chr20_36490022   Sample    T    C        0      0        2 
  20 chr20_36495465     AAsi    T    C        0      0        2 
  20 chr20_36495465     AKia    T    C        0      0        2 
  20 chr20_36495465     AOna    T    C        0      0        2 
  20 chr20_36495465     ASom    T    C        0      0        2 
  20 chr20_36495465     HCab    T    C        1      2        2 
  20 chr20_36495465     HPrz    T    C        1      2        2 
  20 chr20_36495465     ZBoe    T    C        0      0        2 
  20 chr20_36495465     ZGre    T    C        0      0        2 
  20 chr20_36495465     ZHar    T    C        0      0        2 
  20 chr20_36495465   Sample    T    C        1      2        2 
  20 chr20_36503607     AAsi    T    G        0      0        2 
  20 chr20_36503607     AKia    T    G        0      0        2 
  20 chr20_36503607     AOna    T    G        0      0        2 
  20 chr20_36503607     ASom    T    G        0      0        2 
  20 chr20_36503607     HCab    T    G      0.5      1        2 
  20 chr20_36503607     HPrz    T    G      0.5      1        2 
  20 chr20_36503607     ZBoe    T    G        0      0        2 
  20 chr20_36503607     ZGre    T    G        0      0        2 
  20 chr20_36503607     ZHar    T    G        0      0        2 
  20 chr20_36503607   Sample    T    G        0      0        2 
  20 chr20_36508289     AAsi    C    A        0      0        2 
  20 chr20_36508289     AKia    C    A        0      0        2 
  20 chr20_36508289     AOna    C    A      0.5      1        2 
  20 chr20_36508289     ASom    C    A        0      0        2 
  20 chr20_36508289     HCab    C    A        0      0        2 
  20 chr20_36508289     HPrz    C    A        0      0        2 
  20 chr20_36508289     ZBoe    C    A        0      0        2 
  20 chr20_36508289     ZGre    C    A        0      0        2 
  20 chr20_36508289     ZHar    C    A        0      0        2 
  20 chr20_36508289   Sample    C    A        0      0        2 
  20 chr20_36509439     AAsi    G    A        0      0        2 
  20 chr20_36509439     AKia    G    A        0      0        2 
  20 chr20_36509439     AOna    G    A      0.5      1        2 
  20 chr20_36509439     ASom    G    A        0      0        2 
  20 chr20_36509439     HCab    G    A        0      0        2 
  20 chr20_36509439     HPrz    G    A        0      0        2 
  20 chr20_36509439     ZBoe    G    A        0      0        2 
  20 chr20_36509439     ZGre    G    A        0      0        2 
  20 chr20_36509439     ZHar    G    A        0      0        2 
  20 chr20_36509439   Sample    G    A        0      0        2 
  20 chr20_36513855     AAsi    G    T        0      0        2 
  20 chr20_36513855     AKia    G    T      0.5      1        2 
  20 chr20_36513855     AOna    G    T        0      0        2 
  20 chr20_36513855     ASom    G    T        0      0        2 
  20 chr20_36513855     HCab    G    T        0      0        2 
  20 chr20_36513855     HPrz    G    T        0      0        2 
  20 chr20_36513855     ZBoe    G    T        0      0        2 
  20 chr20_36513855     ZGre    G    T        0      0        2 
  20 chr20_36513855     ZHar    G    T        0      0        2 
  20 chr20_36513855   Sample    G    T        0      0        2 
  20 chr20_36515469     AAsi    G    T        1      2        2 
  20 chr20_36515469     AKia    G    T        0      0        2 
  20 chr20_36515469     AOna    G    T        0      0        2 
  20 chr20_36515469     ASom    G    T        1      2        2 
  20 chr20_36515469     HCab    G    T        0      0        2 
  20 chr20_36515469     HPrz    G    T        0      0        2 
  20 chr20_36515469     ZBoe    G    T        0      0        2 
  20 chr20_36515469     ZGre    G    T        0      0        2 
  20 chr20_36515469     ZHar    G    T        0      0        2 
  20 chr20_36515469   Sample    G    T        0      0        2 
  20 chr20_36524327     AAsi    A    G        1      2        2 
  20 chr20_36524327     AKia    A    G        0      0        2 
  20 chr20_36524327     AOna    A    G        0      0        2 
  20 chr20_36524327     ASom    A    G        1      2        2 
  20 chr20_36524327     HCab    A    G        0      0        2 
  20 chr20_36524327     HPrz    A    G        0      0        2 
  20 chr20_36524327     ZBoe    A    G        0      0        2 
  20 chr20_36524327     ZGre    A    G        0      0        2 
  20 chr20_36524327     ZHar    A    G        0      0        2 
  20 chr20_36524327   Sample    A    G        0      0        2 
  20 chr20_36525417     AAsi    A    G        0      0        2 
  20 chr20_36525417     AKia    A    G        0      0        2 
  20 chr20_36525417     AOna    A    G        0      0        2 
  20 chr20_36525417     ASom    A    G        0      0        2 
  20 chr20_36525417     HCab    A    G        0      0        2 
  20 chr20_36525417     HPrz    A    G        0      0        2 
  20 chr20_36525417     ZBoe    A    G        0      0        2 
  20 chr20_36525417     ZGre    A    G        0      0        2 
  20 chr20_36525417     ZHar    A    G        1      2        2 
  20 chr20_36525417   Sample    A    G        0      0        2 
  20 chr20_36528186     AAsi    G    C        1      2        2 
  20 chr20_36528186     AKia    G    C        0      0        2 
  20 chr20_36528186     AOna    G    C        0      0        2 
  20 chr20_36528186     ASom    G    C        0      0        2 
  20 chr20_36528186     HCab    G    C        0      0        2 
  20 chr20_36528186     HPrz    G    C        0      0        2 
  20 chr20_36528186     ZBoe    G    C        0      0        2 
  20 chr20_36528186     ZGre    G    C        0      0        2 
  20 chr20_36528186     ZHar    G    C        0      0        2 
  20 chr20_36528186   Sample    G    C        0      0        2 
  20 chr20_36546649     AAsi    T    C        0      0        2 
  20 chr20_36546649     AKia    T    C        0      0        2 
  20 chr20_36546649     AOna    T    C        0      0        2 
  20 chr20_36546649     ASom    T    C        0      0        2 
  20 chr20_36546649     HCab    T    C        1      2        2 
  20 chr20_36546649     HPrz    T    C        1      2        2 
  20 chr20_36546649     ZBoe    T    C        0      0        2 
  20 chr20_36546649     ZGre    T    C        0      0        2 
  20 chr20_36546649     ZHar    T    C        0      0        2 
  20 chr20_36546649   Sample    T    C        1      2        2 
  20 chr20_36560499     AAsi    G    A        0      0        2 
  20 chr20_36560499     AKia    G    A        0      0        2 
  20 chr20_36560499     AOna    G    A        0      0        2 
  20 chr20_36560499     ASom    G    A        0      0        2 
  20 chr20_36560499     HCab    G    A        1      2        2 
  20 chr20_36560499     HPrz    G    A        1      2        2 
  20 chr20_36560499     ZBoe    G    A        0      0        2 
  20 chr20_36560499     ZGre    G    A        0      0        2 
  20 chr20_36560499     ZHar    G    A        0      0        2 
  20 chr20_36560499   Sample    G    A        1      2        2 
  20 chr20_36579958     AAsi    T    C        0      0        2 
  20 chr20_36579958     AKia    T    C        0      0        2 
  20 chr20_36579958     AOna    T    C        0      0        2 
  20 chr20_36579958     ASom    T    C        0      0        2 
  20 chr20_36579958     HCab    T    C        0      0        2 
  20 chr20_36579958     HPrz    T    C        0      0        2 
  20 chr20_36579958     ZBoe    T    C      0.5      1        2 
  20 chr20_36579958     ZGre    T    C        0      0        2 
  20 chr20_36579958     ZHar    T    C        0      0        2 
  20 chr20_36579958   Sample    T    C        0      0        2 
  20 chr20_36586565     AAsi    G    A        0      0        2 
  20 chr20_36586565     AKia    G    A        0      0        2 
  20 chr20_36586565     AOna    G    A        0      0        2 
  20 chr20_36586565     ASom    G    A        0      0        2 
  20 chr20_36586565     HCab    G    A        1      2        2 
  20 chr20_36586565     HPrz    G    A        1      2        2 
  20 chr20_36586565     ZBoe    G    A        0      0        2 
  20 chr20_36586565     ZGre    G    A        0      0        2 
  20 chr20_36586565     ZHar    G    A        0      0        2 
  20 chr20_36586565   Sample    G    A        1      2        2 
  20 chr20_36589637     AAsi    C    T        0      0        2 
  20 chr20_36589637     AKia    C    T        1      2        2 
  20 chr20_36589637     AOna    C    T        1      2        2 
  20 chr20_36589637     ASom    C    T        0      0        2 
  20 chr20_36589637     HCab    C    T        0      0        2 
  20 chr20_36589637     HPrz    C    T        0      0        2 
  20 chr20_36589637     ZBoe    C    T      0.5      1        2 
  20 chr20_36589637     ZGre    C    T        1      2        2 
  20 chr20_36589637     ZHar    C    T        0      0        2 
  20 chr20_36589637   Sample    C    T        0      0        2 
  20 chr20_36590797     AAsi    G    A        0      0        2 
  20 chr20_36590797     AKia    G    A        0      0        2 
  20 chr20_36590797     AOna    G    A        0      0        2 
  20 chr20_36590797     ASom    G    A        0      0        2 
  20 chr20_36590797     HCab    G    A        0      0        2 
  20 chr20_36590797     HPrz    G    A        0      0        2 
  20 chr20_36590797     ZBoe    G    A        1      2        2 
  20 chr20_36590797     ZGre    G    A        1      2        2 
  20 chr20_36590797     ZHar    G    A        1      2        2 
  20 chr20_36590797   Sample    G    A        0      0        2 
  20 chr20_36599640     AAsi    C    G        0      0        2 
  20 chr20_36599640     AKia    C    G        0      0        2 
  20 chr20_36599640     AOna    C    G        0      0        2 
  20 chr20_36599640     ASom    C    G        0      0        2 
  20 chr20_36599640     HCab    C    G        1      2        2 
  20 chr20_36599640     HPrz    C    G        1      2        2 
  20 chr20_36599640     ZBoe    C    G        0      0        2 
  20 chr20_36599640     ZGre    C    G        0      0        2 
  20 chr20_36599640     ZHar    C    G        0      0        2 
  20 chr20_36599640   Sample    C    G        1      2        2 
  20 chr20_36599948     AAsi    T    C        0      0        2 
  20 chr20_36599948     AKia    T    C        0      0        2 
  20 chr20_36599948     AOna    T    C        0      0        2 
  20 chr20_36599948     ASom    T    C        0      0        2 
  20 chr20_36599948     HCab    T    C        0      0        2 
  20 chr20_36599948     HPrz    T    C      0.5      1        2 
  20 chr20_36599948     ZBoe    T    C        0      0        2 
  20 chr20_36599948     ZGre    T    C        0      0        2 
  20 chr20_36599948     ZHar    T    C        0      0        2 
  20 chr20_36599948   Sample    T    C        0      0        2 
  20 chr20_36601687     AAsi    C    T      0.5      1        2 
  20 chr20_36601687     AKia    C    T        0      0        2 
  20 chr20_36601687     AOna    C    T        0      0        2 
  20 chr20_36601687     ASom    C    T        0      0        2 
  20 chr20_36601687     HCab    C    T        0      0        2 
  20 chr20_36601687     HPrz    C    T        0      0        2 
  20 chr20_36601687     ZBoe    C    T        0      0        2 
  20 chr20_36601687     ZGre    C    T        0      0        2 
  20 chr20_36601687     ZHar    C    T        0      0        2 
  20 chr20_36601687   Sample    C    T        0      0        2 
  20 chr20_36603621     AAsi    A    G        0      0        2 
  20 chr20_36603621     AKia    A    G        0      0        2 
  20 chr20_36603621     AOna    A    G        0      0        2 
  20 chr20_36603621     ASom    A    G        0      0        2 
  20 chr20_36603621     HCab    A    G        1      2        2 
  20 chr20_36603621     HPrz    A    G        1      2        2 
  20 chr20_36603621     ZBoe    A    G        0      0        2 
  20 chr20_36603621     ZGre    A    G        0      0        2 
  20 chr20_36603621     ZHar    A    G        0      0        2 
  20 chr20_36603621   Sample    A    G        1      2        2 
  20 chr20_36605710     AAsi    G    C        0      0        2 
  20 chr20_36605710     AKia    G    C        0      0        2 
  20 chr20_36605710     AOna    G    C        0      0        2 
  20 chr20_36605710     ASom    G    C        0      0        2 
  20 chr20_36605710     HCab    G    C        1      2        2 
  20 chr20_36605710     HPrz    G    C        1      2        2 
  20 chr20_36605710     ZBoe    G    C        0      0        2 
  20 chr20_36605710     ZGre    G    C        0      0        2 
  20 chr20_36605710     ZHar    G    C        0      0        2 
  20 chr20_36605710   Sample    G    C        1      2        2 
  20 chr20_36606622     AAsi    G    C        0      0        2 
  20 chr20_36606622     AKia    G    C        0      0        2 
  20 chr20_36606622     AOna    G    C        0      0        2 
  20 chr20_36606622     ASom    G    C        0      0        2 
  20 chr20_36606622     HCab    G    C      0.5      1        2 
  20 chr20_36606622     HPrz    G    C      0.5      1        2 
  20 chr20_36606622     ZBoe    G    C        0      0        2 
  20 chr20_36606622     ZGre    G    C        0      0        2 
  20 chr20_36606622     ZHar    G    C        0      0        2 
  20 chr20_36606622   Sample    G    C        0      0        2 
  20 chr20_36607613     AAsi    A    G        0      0        2 
  20 chr20_36607613     AKia    A    G        0      0        2 
  20 chr20_36607613     AOna    A    G        0      0        2 
  20 chr20_36607613     ASom    A    G        0      0        2 
  20 chr20_36607613     HCab    A    G        0      0        2 
  20 chr20_36607613     HPrz    A    G        0      0        2 
  20 chr20_36607613     ZBoe    A    G      0.5      1        2 
  20 chr20_36607613     ZGre    A    G        0      0        2 
  20 chr20_36607613     ZHar    A    G        0      0        2 
  20 chr20_36607613   Sample    A    G        0      0        2 
  20 chr20_36609249     AAsi    C    T        0      0        2 
  20 chr20_36609249     AKia    C    T        0      0        2 
  20 chr20_36609249     AOna    C    T        0      0        2 
  20 chr20_36609249     ASom    C    T        0      0        2 
  20 chr20_36609249     HCab    C    T        1      2        2 
  20 chr20_36609249     HPrz    C    T        1      2        2 
  20 chr20_36609249     ZBoe    C    T        0      0        2 
  20 chr20_36609249     ZGre    C    T        0      0        2 
  20 chr20_36609249     ZHar    C    T        0      0        2 
  20 chr20_36609249   Sample    C    T        1      2        2 
  20 chr20_36616671     AAsi    A    G        0      0        2 
  20 chr20_36616671     AKia    A    G        0      0        2 
  20 chr20_36616671     AOna    A    G        0      0        2 
  20 chr20_36616671     ASom    A    G        0      0        2 
  20 chr20_36616671     HCab    A    G        1      2        2 
  20 chr20_36616671     HPrz    A    G        1      2        2 
  20 chr20_36616671     ZBoe    A    G        0      0        2 
  20 chr20_36616671     ZGre    A    G        0      0        2 
  20 chr20_36616671     ZHar    A    G        0      0        2 
  20 chr20_36616671   Sample    A    G        1      2        2 
  20 chr20_36618379     AAsi    T    C        0      0        2 
  20 chr20_36618379     AKia    T    C        0      0        2 
  20 chr20_36618379     AOna    T    C        0      0        2 
  20 chr20_36618379     ASom    T    C        0      0        2 
  20 chr20_36618379     HCab    T    C      0.5      1        2 
  20 chr20_36618379     HPrz    T    C        0      0        2 
  20 chr20_36618379     ZBoe    T    C        0      0        2 
  20 chr20_36618379     ZGre    T    C        0      0        2 
  20 chr20_36618379     ZHar    T    C        0      0        2 
  20 chr20_36618379   Sample    T    C        0      0        2 
  20 chr20_36622330     AAsi    A    G        0      0        2 
  20 chr20_36622330     AKia    A    G        0      0        2 
  20 chr20_36622330     AOna    A    G        0      0        2 
  20 chr20_36622330     ASom    A    G        0      0        2 
  20 chr20_36622330     HCab    A    G        1      2        2 
  20 chr20_36622330     HPrz    A    G        1      2        2 
  20 chr20_36622330     ZBoe    A    G        0      0        2 
  20 chr20_36622330     ZGre    A    G        0      0        2 
  20 chr20_36622330     ZHar    A    G        0      0        2 
  20 chr20_36622330   Sample    A    G        1      2        2 
  20 chr20_36622380     AAsi    C    T        0      0        2 
  20 chr20_36622380     AKia    C    T        0      0        2 
  20 chr20_36622380     AOna    C    T        0      0        2 
  20 chr20_36622380     ASom    C    T        0      0        2 
  20 chr20_36622380     HCab    C    T        1      2        2 
  20 chr20_36622380     HPrz    C    T        1      2        2 
  20 chr20_36622380     ZBoe    C    T        0      0        2 
  20 chr20_36622380     ZGre    C    T        0      0        2 
  20 chr20_36622380     ZHar    C    T        0      0        2 
  20 chr20_36622380   Sample    C    T        1      2        2 
  20 chr20_36624131     AAsi    C    G        0      0        2 
  20 chr20_36624131     AKia    C    G        0      0        2 
  20 chr20_36624131     AOna    C    G        0      0        2 
  20 chr20_36624131     ASom    C    G        0      0        2 
  20 chr20_36624131     HCab    C    G        0      0        2 
  20 chr20_36624131     HPrz    C    G        0      0        2 
  20 chr20_36624131     ZBoe    C    G        0      0        2 
  20 chr20_36624131     ZGre    C    G        0      0        2 
  20 chr20_36624131     ZHar    C    G        1      2        2 
  20 chr20_36624131   Sample    C    G        0      0        2 
  20 chr20_36627878     AAsi    T    C        0      0        2 
  20 chr20_36627878     AKia    T    C        1      2        2 
  20 chr20_36627878     AOna    T    C        1      2        2 
  20 chr20_36627878     ASom    T    C        0      0        2 
  20 chr20_36627878     HCab    T    C        0      0        2 
  20 chr20_36627878     HPrz    T    C        0      0        2 
  20 chr20_36627878     ZBoe    T    C        0      0        2 
  20 chr20_36627878     ZGre    T    C        0      0        2 
  20 chr20_36627878     ZHar    T    C        0      0        2 
  20 chr20_36627878   Sample    T    C        0      0        2 
  20 chr20_36631126     AAsi    C    T        0      0        2 
  20 chr20_36631126     AKia    C    T        0      0        2 
  20 chr20_36631126     AOna    C    T        0      0        2 
  20 chr20_36631126     ASom    C    T        0      0        2 
  20 chr20_36631126     HCab    C    T        1      2        2 
  20 chr20_36631126     HPrz    C    T        1      2        2 
  20 chr20_36631126     ZBoe    C    T        0      0        2 
  20 chr20_36631126     ZGre    C    T        0      0        2 
  20 chr20_36631126     ZHar    C    T        0      0        2 
  20 chr20_36631126   Sample    C    T        1      2        2 
  20 chr20_36633056     AAsi    G    A        0      0        2 
  20 chr20_36633056     AKia    G    A        1      2        2 
  20 chr20_36633056     AOna    G    A        1      2        2 
  20 chr20_36633056     ASom    G    A        0      0        2 
  20 chr20_36633056     HCab    G    A        0      0        2 
  20 chr20_36633056     HPrz    G    A        0      0        2 
  20 chr20_36633056     ZBoe    G    A        0      0        2 
  20 chr20_36633056     ZGre    G    A        0      0        2 
  20 chr20_36633056     ZHar    G    A        0      0        2 
  20 chr20_36633056   Sample    G    A        0      0        2 
  20 chr20_36637895     AAsi    A    G        0      0        2 
  20 chr20_36637895     AKia    A    G        0      0        2 
  20 chr20_36637895     AOna    A    G        0      0        2 
  20 chr20_36637895     ASom    A    G        0      0        2 
  20 chr20_36637895     HCab    A    G        1      2        2 
  20 chr20_36637895     HPrz    A    G        1      2        2 
  20 chr20_36637895     ZBoe    A    G        0      0        2 
  20 chr20_36637895     ZGre    A    G        0      0        2 
  20 chr20_36637895     ZHar    A    G        0      0        2 
  20 chr20_36637895   Sample    A    G        1      2        2 
  20 chr20_36639402     AAsi    G    A        0      0        2 
  20 chr20_36639402     AKia    G    A        0      0        2 
  20 chr20_36639402     AOna    G    A        0      0        2 
  20 chr20_36639402     ASom    G    A        0      0        2 
  20 chr20_36639402     HCab    G    A        1      2        2 
  20 chr20_36639402     HPrz    G    A        1      2        2 
  20 chr20_36639402     ZBoe    G    A        0      0        2 
  20 chr20_36639402     ZGre    G    A        0      0        2 
  20 chr20_36639402     ZHar    G    A        0      0        2 
  20 chr20_36639402   Sample    G    A        1      2        2 
  20 chr20_36656831     AAsi    G    A        0      0        2 
  20 chr20_36656831     AKia    G    A        0      0        2 
  20 chr20_36656831     AOna    G    A        0      0        2 
  20 chr20_36656831     ASom    G    A        0      0        2 
  20 chr20_36656831     HCab    G    A      0.5      1        2 
  20 chr20_36656831     HPrz    G    A      0.5      1        2 
  20 chr20_36656831     ZBoe    G    A        0      0        2 
  20 chr20_36656831     ZGre    G    A        0      0        2 
  20 chr20_36656831     ZHar    G    A        0      0        2 
  20 chr20_36656831   Sample    G    A        0      0        2 
  20 chr20_36657954     AAsi    T    A        0      0        2 
  20 chr20_36657954     AKia    T    A      0.5      1        2 
  20 chr20_36657954     AOna    T    A        0      0        2 
  20 chr20_36657954     ASom    T    A        0      0        2 
  20 chr20_36657954     HCab    T    A        0      0        2 
  20 chr20_36657954     HPrz    T    A        0      0        2 
  20 chr20_36657954     ZBoe    T    A        0      0        2 
  20 chr20_36657954     ZGre    T    A        0      0        2 
  20 chr20_36657954     ZHar    T    A        0      0        2 
  20 chr20_36657954   Sample    T    A        0      0        2 
  20 chr20_36661567     AAsi    T    G        0      0        2 
  20 chr20_36661567     AKia    T    G        0      0        2 
  20 chr20_36661567     AOna    T    G        0      0        2 
  20 chr20_36661567     ASom    T    G        0      0        2 
  20 chr20_36661567     HCab    T    G        1      2        2 
  20 chr20_36661567     HPrz    T    G        1      2        2 
  20 chr20_36661567     ZBoe    T    G        0      0        2 
  20 chr20_36661567     ZGre    T    G        0      0        2 
  20 chr20_36661567     ZHar    T    G        0      0        2 
  20 chr20_36661567   Sample    T    G        1      2        2 
  20 chr20_36662402     AAsi    T    G        0      0        2 
  20 chr20_36662402     AKia    T    G        0      0        2 
  20 chr20_36662402     AOna    T    G        0      0        2 
  20 chr20_36662402     ASom    T    G        0      0        2 
  20 chr20_36662402     HCab    T    G        1      2        2 
  20 chr20_36662402     HPrz    T    G        1      2        2 
  20 chr20_36662402     ZBoe    T    G        0      0        2 
  20 chr20_36662402     ZGre    T    G        0      0        2 
  20 chr20_36662402     ZHar    T    G        0      0        2 
  20 chr20_36662402   Sample    T    G        1      2        2 
  20 chr20_36669664     AAsi    G    A        0      0        2 
  20 chr20_36669664     AKia    G    A        0      0        2 
  20 chr20_36669664     AOna    G    A        0      0        2 
  20 chr20_36669664     ASom    G    A        0      0        2 
  20 chr20_36669664     HCab    G    A        1      2        2 
  20 chr20_36669664     HPrz    G    A        1      2        2 
  20 chr20_36669664     ZBoe    G    A        0      0        2 
  20 chr20_36669664     ZGre    G    A        0      0        2 
  20 chr20_36669664     ZHar    G    A        0      0        2 
  20 chr20_36669664   Sample    G    A        1      2        2 
  20 chr20_36670193     AAsi    T    C      0.5      1        2 
  20 chr20_36670193     AKia    T    C        0      0        2 
  20 chr20_36670193     AOna    T    C        0      0        2 
  20 chr20_36670193     ASom    T    C        0      0        2 
  20 chr20_36670193     HCab    T    C        0      0        2 
  20 chr20_36670193     HPrz    T    C        0      0        2 
  20 chr20_36670193     ZBoe    T    C        0      0        2 
  20 chr20_36670193     ZGre    T    C        0      0        2 
  20 chr20_36670193     ZHar    T    C        0      0        2 
  20 chr20_36670193   Sample    T    C        0      0        2 
  20 chr20_36672605     AAsi    A    G        0      0        2 
  20 chr20_36672605     AKia    A    G        0      0        2 
  20 chr20_36672605     AOna    A    G        0      0        2 
  20 chr20_36672605     ASom    A    G        0      0        2 
  20 chr20_36672605     HCab    A    G        1      2        2 
  20 chr20_36672605     HPrz    A    G        1      2        2 
  20 chr20_36672605     ZBoe    A    G        0      0        2 
  20 chr20_36672605     ZGre    A    G        0      0        2 
  20 chr20_36672605     ZHar    A    G        0      0        2 
  20 chr20_36672605   Sample    A    G        1      2        2 
  20 chr20_36678261     AAsi    C    T        0      0        2 
  20 chr20_36678261     AKia    C    T        0      0        2 
  20 chr20_36678261     AOna    C    T        0      0        2 
  20 chr20_36678261     ASom    C    T        0      0        2 
  20 chr20_36678261     HCab    C    T        0      0        2 
  20 chr20_36678261     HPrz    C    T        0      0        2 
  20 chr20_36678261     ZBoe    C    T        0      0        2 
  20 chr20_36678261     ZGre    C    T        1      2        2 
  20 chr20_36678261     ZHar    C    T        0      0        2 
  20 chr20_36678261   Sample    C    T        0      0        2 
  20 chr20_36679710     AAsi    C    T        0      0        2 
  20 chr20_36679710     AKia    C    T        0      0        2 
  20 chr20_36679710     AOna    C    T        0      0        2 
  20 chr20_36679710     ASom    C    T        0      0        2 
  20 chr20_36679710     HCab    C    T        1      2        2 
  20 chr20_36679710     HPrz    C    T        1      2        2 
  20 chr20_36679710     ZBoe    C    T        0      0        2 
  20 chr20_36679710     ZGre    C    T        0      0        2 
  20 chr20_36679710     ZHar    C    T        0      0        2 
  20 chr20_36679710   Sample    C    T        1      2        2 
  20 chr20_36679800     AAsi    G    A        0      0        2 
  20 chr20_36679800     AKia    G    A        0      0        2 
  20 chr20_36679800     AOna    G    A        0      0        2 
  20 chr20_36679800     ASom    G    A        0      0        2 
  20 chr20_36679800     HCab    G    A        0      0        2 
  20 chr20_36679800     HPrz    G    A        0      0        2 
  20 chr20_36679800     ZBoe    G    A        0      0        2 
  20 chr20_36679800     ZGre    G    A      0.5      1        2 
  20 chr20_36679800     ZHar    G    A        0      0        2 
  20 chr20_36679800   Sample    G    A        0      0        2 
  20 chr20_36682373     AAsi    G    C        0      0        2 
  20 chr20_36682373     AKia    G    C      0.5      1        2 
  20 chr20_36682373     AOna    G    C        0      0        2 
  20 chr20_36682373     ASom    G    C        0      0        2 
  20 chr20_36682373     HCab    G    C        0      0        2 
  20 chr20_36682373     HPrz    G    C        0      0        2 
  20 chr20_36682373     ZBoe    G    C        0      0        2 
  20 chr20_36682373     ZGre    G    C        0      0        2 
  20 chr20_36682373     ZHar    G    C        0      0        2 
  20 chr20_36682373   Sample    G    C        0      0        2 
  20 chr20_36682432     AAsi    C    T        0      0        2 
  20 chr20_36682432     AKia    C    T        0      0        2 
  20 chr20_36682432     AOna    C    T        0      0        2 
  20 chr20_36682432     ASom    C    T        0      0        2 
  20 chr20_36682432     HCab    C    T        0      0        2 
  20 chr20_36682432     HPrz    C    T      0.5      1        2 
  20 chr20_36682432     ZBoe    C    T        0      0        2 
  20 chr20_36682432     ZGre    C    T        0      0        2 
  20 chr20_36682432     ZHar    C    T        0      0        2 
  20 chr20_36682432   Sample    C    T        0      0        2 
  20 chr20_36685753     AAsi    A    G        0      0        2 
  20 chr20_36685753     AKia    A    G      0.5      1        2 
  20 chr20_36685753     AOna    A    G        0      0        2 
  20 chr20_36685753     ASom    A    G        0      0        2 
  20 chr20_36685753     HCab    A    G        0      0        2 
  20 chr20_36685753     HPrz    A    G        0      0        2 
  20 chr20_36685753     ZBoe    A    G        0      0        2 
  20 chr20_36685753     ZGre    A    G        0      0        2 
  20 chr20_36685753     ZHar    A    G        0      0        2 
  20 chr20_36685753   Sample    A    G        0      0        2 
  20 chr20_36686988     AAsi    A    G        0      0        2 
  20 chr20_36686988     AKia    A    G        0      0        2 
  20 chr20_36686988     AOna    A    G        0      0        2 
  20 chr20_36686988     ASom    A    G        0      0        2 
  20 chr20_36686988     HCab    A    G        0      0        2 
  20 chr20_36686988     HPrz    A    G        0      0        2 
  20 chr20_36686988     ZBoe    A    G        0      0        2 
  20 chr20_36686988     ZGre    A    G      0.5      1        2 
  20 chr20_36686988     ZHar    A    G        0      0        2 
  20 chr20_36686988   Sample    A    G        0      0        2 
  20 chr20_36689541     AAsi    G    C        0      0        2 
  20 chr20_36689541     AKia    G    C        0      0        2 
  20 chr20_36689541     AOna    G    C        0      0        2 
  20 chr20_36689541     ASom    G    C        0      0        2 
  20 chr20_36689541     HCab    G    C        0      0        2 
  20 chr20_36689541     HPrz    G    C        0      0        2 
  20 chr20_36689541     ZBoe    G    C        0      0        2 
  20 chr20_36689541     ZGre    G    C        0      0        2 
  20 chr20_36689541     ZHar    G    C        1      2        2 
  20 chr20_36689541   Sample    G    C        0      0        2 
  20 chr20_36697527     AAsi    G    A        0      0        2 
  20 chr20_36697527     AKia    G    A        1      2        2 
  20 chr20_36697527     AOna    G    A        0      0        2 
  20 chr20_36697527     ASom    G    A        0      0        2 
  20 chr20_36697527     HCab    G    A        0      0        2 
  20 chr20_36697527     HPrz    G    A        0      0        2 
  20 chr20_36697527     ZBoe    G    A        0      0        2 
  20 chr20_36697527     ZGre    G    A        0      0        2 
  20 chr20_36697527     ZHar    G    A        0      0        2 
  20 chr20_36697527   Sample    G    A        0      0        2 
  20 chr20_36701489     AAsi    T    C        1      2        2 
  20 chr20_36701489     AKia    T    C        0      0        2 
  20 chr20_36701489     AOna    T    C        0      0        2 
  20 chr20_36701489     ASom    T    C        1      2        2 
  20 chr20_36701489     HCab    T    C        0      0        2 
  20 chr20_36701489     HPrz    T    C        0      0        2 
  20 chr20_36701489     ZBoe    T    C        0      0        2 
  20 chr20_36701489     ZGre    T    C        0      0        2 
  20 chr20_36701489     ZHar    T    C        0      0        2 
  20 chr20_36701489   Sample    T    C        0      0        2 
  20 chr20_36708390     AAsi    A    C        0      0        2 
  20 chr20_36708390     AKia    A    C        0      0        2 
  20 chr20_36708390     AOna    A    C        0      0        2 
  20 chr20_36708390     ASom    A    C        0      0        2 
  20 chr20_36708390     HCab    A    C        0      0        2 
  20 chr20_36708390     HPrz    A    C        0      0        2 
  20 chr20_36708390     ZBoe    A    C        0      0        2 
  20 chr20_36708390     ZGre    A    C        1      2        2 
  20 chr20_36708390     ZHar    A    C        0      0        2 
  20 chr20_36708390   Sample    A    C        0      0        2 
  20 chr20_36710981     AAsi    C    T        0      0        2 
  20 chr20_36710981     AKia    C    T        0      0        2 
  20 chr20_36710981     AOna    C    T        0      0        2 
  20 chr20_36710981     ASom    C    T        0      0        2 
  20 chr20_36710981     HCab    C    T        1      2        2 
  20 chr20_36710981     HPrz    C    T        1      2        2 
  20 chr20_36710981     ZBoe    C    T        0      0        2 
  20 chr20_36710981     ZGre    C    T        0      0        2 
  20 chr20_36710981     ZHar    C    T        0      0        2 
  20 chr20_36710981   Sample    C    T        1      2        2 
  20 chr20_36718838     AAsi    C    T        1      2        2 
  20 chr20_36718838     AKia    C    T        0      0        2 
  20 chr20_36718838     AOna    C    T        0      0        2 
  20 chr20_36718838     ASom    C    T        1      2        2 
  20 chr20_36718838     HCab    C    T        0      0        2 
  20 chr20_36718838     HPrz    C    T        0      0        2 
  20 chr20_36718838     ZBoe    C    T        0      0        2 
  20 chr20_36718838     ZGre    C    T        0      0        2 
  20 chr20_36718838     ZHar    C    T        0      0        2 
  20 chr20_36718838   Sample    C    T        0      0        2 
  20 chr20_36720718     AAsi    G    C        0      0        2 
  20 chr20_36720718     AKia    G    C        0      0        2 
  20 chr20_36720718     AOna    G    C        0      0        2 
  20 chr20_36720718     ASom    G    C        0      0        2 
  20 chr20_36720718     HCab    G    C        0      0        2 
  20 chr20_36720718     HPrz    G    C        0      0        2 
  20 chr20_36720718     ZBoe    G    C      0.5      1        2 
  20 chr20_36720718     ZGre    G    C        0      0        2 
  20 chr20_36720718     ZHar    G    C        0      0        2 
  20 chr20_36720718   Sample    G    C        0      0        2 
  20 chr20_36724724     AAsi    C    T        0      0        2 
  20 chr20_36724724     AKia    C    T        0      0        2 
  20 chr20_36724724     AOna    C    T        0      0        2 
  20 chr20_36724724     ASom    C    T        0      0        2 
  20 chr20_36724724     HCab    C    T        1      2        2 
  20 chr20_36724724     HPrz    C    T        1      2        2 
  20 chr20_36724724     ZBoe    C    T        0      0        2 
  20 chr20_36724724     ZGre    C    T        0      0        2 
  20 chr20_36724724     ZHar    C    T        0      0        2 
  20 chr20_36724724   Sample    C    T        1      2        2 
  20 chr20_36725766     AAsi    T    C        0      0        2 
  20 chr20_36725766     AKia    T    C        0      0        2 
  20 chr20_36725766     AOna    T    C        0      0        2 
  20 chr20_36725766     ASom    T    C        0      0        2 
  20 chr20_36725766     HCab    T    C        1      2        2 
  20 chr20_36725766     HPrz    T    C        1      2        2 
  20 chr20_36725766     ZBoe    T    C        0      0        2 
  20 chr20_36725766     ZGre    T    C        0      0        2 
  20 chr20_36725766     ZHar    T    C        0      0        2 
  20 chr20_36725766   Sample    T    C        1      2        2 
  20 chr20_36725872     AAsi    T    C        0      0        2 
  20 chr20_36725872     AKia    T    C        0      0        2 
  20 chr20_36725872     AOna    T    C        0      0        2 
  20 chr20_36725872     ASom    T    C        0      0        2 
  20 chr20_36725872     HCab    T    C        0      0        2 
  20 chr20_36725872     HPrz    T    C        0      0        2 
  20 chr20_36725872     ZBoe    T    C        0      0        2 
  20 chr20_36725872     ZGre    T    C      0.5      1        2 
  20 chr20_36725872     ZHar    T    C        0      0        2 
  20 chr20_36725872   Sample    T    C        0      0        2 
  20 chr20_36730163     AAsi    A    G      0.5      1        2 
  20 chr20_36730163     AKia    A    G        0      0        2 
  20 chr20_36730163     AOna    A    G        0      0        2 
  20 chr20_36730163     ASom    A    G        0      0        2 
  20 chr20_36730163     HCab    A    G      0.5      1        2 
  20 chr20_36730163     HPrz    A    G        0      0        2 
  20 chr20_36730163     ZBoe    A    G        0      0        2 
  20 chr20_36730163     ZGre    A    G        0      0        2 
  20 chr20_36730163     ZHar    A    G        0      0        2 
  20 chr20_36730163   Sample    A    G        0      0        2 
  20 chr20_36733425     AAsi    T    A        0      0        2 
  20 chr20_36733425     AKia    T    A      0.5      1        2 
  20 chr20_36733425     AOna    T    A        0      0        2 
  20 chr20_36733425     ASom    T    A        0      0        2 
  20 chr20_36733425     HCab    T    A        0      0        2 
  20 chr20_36733425     HPrz    T    A        0      0        2 
  20 chr20_36733425     ZBoe    T    A        0      0        2 
  20 chr20_36733425     ZGre    T    A        0      0        2 
  20 chr20_36733425     ZHar    T    A        0      0        2 
  20 chr20_36733425   Sample    T    A        0      0        2 
  20 chr20_36737466     AAsi    G    C        0      0        2 
  20 chr20_36737466     AKia    G    C        0      0        2 
  20 chr20_36737466     AOna    G    C        0      0        2 
  20 chr20_36737466     ASom    G    C        0      0        2 
  20 chr20_36737466     HCab    G    C        0      0        2 
  20 chr20_36737466     HPrz    G    C        0      0        2 
  20 chr20_36737466     ZBoe    G    C        0      0        2 
  20 chr20_36737466     ZGre    G    C        0      0        2 
  20 chr20_36737466     ZHar    G    C        1      2        2 
  20 chr20_36737466   Sample    G    C        0      0        2 
  20 chr20_36738926     AAsi    T    C        0      0        2 
  20 chr20_36738926     AKia    T    C        0      0        2 
  20 chr20_36738926     AOna    T    C        0      0        2 
  20 chr20_36738926     ASom    T    C        0      0        2 
  20 chr20_36738926     HCab    T    C        0      0        2 
  20 chr20_36738926     HPrz    T    C        0      0        2 
  20 chr20_36738926     ZBoe    T    C      0.5      1        2 
  20 chr20_36738926     ZGre    T    C        0      0        2 
  20 chr20_36738926     ZHar    T    C        0      0        2 
  20 chr20_36738926   Sample    T    C        0      0        2 
  20 chr20_36738974     AAsi    T    C        0      0        2 
  20 chr20_36738974     AKia    T    C        0      0        2 
  20 chr20_36738974     AOna    T    C        0      0        2 
  20 chr20_36738974     ASom    T    C        0      0        2 
  20 chr20_36738974     HCab    T    C        0      0        2 
  20 chr20_36738974     HPrz    T    C        0      0        2 
  20 chr20_36738974     ZBoe    T    C        0      0        2 
  20 chr20_36738974     ZGre    T    C      0.5      1        2 
  20 chr20_36738974     ZHar    T    C        0      0        2 
  20 chr20_36738974   Sample    T    C        0      0        2 
  20 chr20_36744107     AAsi    G    C        0      0        2 
  20 chr20_36744107     AKia    G    C        0      0        2 
  20 chr20_36744107     AOna    G    C        0      0        2 
  20 chr20_36744107     ASom    G    C        0      0        2 
  20 chr20_36744107     HCab    G    C        1      2        2 
  20 chr20_36744107     HPrz    G    C        1      2        2 
  20 chr20_36744107     ZBoe    G    C        0      0        2 
  20 chr20_36744107     ZGre    G    C        0      0        2 
  20 chr20_36744107     ZHar    G    C        0      0        2 
  20 chr20_36744107   Sample    G    C        1      2        2 
  20 chr20_36747534     AAsi    A    G        0      0        2 
  20 chr20_36747534     AKia    A    G        0      0        2 
  20 chr20_36747534     AOna    A    G        0      0        2 
  20 chr20_36747534     ASom    A    G        0      0        2 
  20 chr20_36747534     HCab    A    G        0      0        2 
  20 chr20_36747534     HPrz    A    G        0      0        2 
  20 chr20_36747534     ZBoe    A    G      0.5      1        2 
  20 chr20_36747534     ZGre    A    G        0      0        2 
  20 chr20_36747534     ZHar    A    G        0      0        2 
  20 chr20_36747534   Sample    A    G        0      0        2 
  20 chr20_36761198     AAsi    A    G        0      0        2 
  20 chr20_36761198     AKia    A    G        0      0        2 
  20 chr20_36761198     AOna    A    G        0      0        2 
  20 chr20_36761198     ASom    A    G        0      0        2 
  20 chr20_36761198     HCab    A    G        0      0        2 
  20 chr20_36761198     HPrz    A    G        0      0        2 
  20 chr20_36761198     ZBoe    A    G        0      0        2 
  20 chr20_36761198     ZGre    A    G        1      2        2 
  20 chr20_36761198     ZHar    A    G        0      0        2 
  20 chr20_36761198   Sample    A    G        0      0        2 
  20 chr20_36761832     AAsi    C    T        0      0        2 
  20 chr20_36761832     AKia    C    T        0      0        2 
  20 chr20_36761832     AOna    C    T        0      0        2 
  20 chr20_36761832     ASom    C    T        0      0        2 
  20 chr20_36761832     HCab    C    T        0      0        2 
  20 chr20_36761832     HPrz    C    T        0      0        2 
  20 chr20_36761832     ZBoe    C    T        0      0        2 
  20 chr20_36761832     ZGre    C    T        0      0        2 
  20 chr20_36761832     ZHar    C    T        1      2        2 
  20 chr20_36761832   Sample    C    T        0      0        2 
  20 chr20_36763396     AAsi    T    G        0      0        2 
  20 chr20_36763396     AKia    T    G        0      0        2 
  20 chr20_36763396     AOna    T    G        0      0        2 
  20 chr20_36763396     ASom    T    G        0      0        2 
  20 chr20_36763396     HCab    T    G        0      0        2 
  20 chr20_36763396     HPrz    T    G        0      0        2 
  20 chr20_36763396     ZBoe    T    G        0      0        2 
  20 chr20_36763396     ZGre    T    G        0      0        2 
  20 chr20_36763396     ZHar    T    G        1      2        2 
  20 chr20_36763396   Sample    T    G        0      0        2 
  20 chr20_36767564     AAsi    A    G        0      0        2 
  20 chr20_36767564     AKia    A    G        0      0        2 
  20 chr20_36767564     AOna    A    G        0      0        2 
  20 chr20_36767564     ASom    A    G        0      0        2 
  20 chr20_36767564     HCab    A    G        1      2        2 
  20 chr20_36767564     HPrz    A    G        1      2        2 
  20 chr20_36767564     ZBoe    A    G        0      0        2 
  20 chr20_36767564     ZGre    A    G        0      0        2 
  20 chr20_36767564     ZHar    A    G        0      0        2 
  20 chr20_36767564   Sample    A    G        1      2        2 
  20 chr20_36768274     AAsi    A    C        1      2        2 
  20 chr20_36768274     AKia    A    C        0      0        2 
  20 chr20_36768274     AOna    A    C        0      0        2 
  20 chr20_36768274     ASom    A    C        1      2        2 
  20 chr20_36768274     HCab    A    C        0      0        2 
  20 chr20_36768274     HPrz    A    C        0      0        2 
  20 chr20_36768274     ZBoe    A    C        0      0        2 
  20 chr20_36768274     ZGre    A    C        0      0        2 
  20 chr20_36768274     ZHar    A    C        0      0        2 
  20 chr20_36768274   Sample    A    C        0      0        2 
  20 chr20_36772057     AAsi    A    T        0      0        2 
  20 chr20_36772057     AKia    A    T        0      0        2 
  20 chr20_36772057     AOna    A    T        0      0        2 
  20 chr20_36772057     ASom    A    T        0      0        2 
  20 chr20_36772057     HCab    A    T        0      0        2 
  20 chr20_36772057     HPrz    A    T        0      0        2 
  20 chr20_36772057     ZBoe    A    T        0      0        2 
  20 chr20_36772057     ZGre    A    T        0      0        2 
  20 chr20_36772057     ZHar    A    T        1      2        2 
  20 chr20_36772057   Sample    A    T        0      0        2 
  20 chr20_36775737     AAsi    T    C        0      0        2 
  20 chr20_36775737     AKia    T    C        0      0        2 
  20 chr20_36775737     AOna    T    C        0      0        2 
  20 chr20_36775737     ASom    T    C        0      0        2 
  20 chr20_36775737     HCab    T    C        1      2        2 
  20 chr20_36775737     HPrz    T    C        1      2        2 
  20 chr20_36775737     ZBoe    T    C      0.5      1        2 
  20 chr20_36775737     ZGre    T    C        0      0        2 
  20 chr20_36775737     ZHar    T    C        0      0        2 
  20 chr20_36775737   Sample    T    C        1      2        2 
  20 chr20_36784829     AAsi    C    T        0      0        2 
  20 chr20_36784829     AKia    C    T        0      0        2 
  20 chr20_36784829     AOna    C    T        1      2        2 
  20 chr20_36784829     ASom    C    T        0      0        2 
  20 chr20_36784829     HCab    C    T        0      0        2 
  20 chr20_36784829     HPrz    C    T        0      0        2 
  20 chr20_36784829     ZBoe    C    T        0      0        2 
  20 chr20_36784829     ZGre    C    T        0      0        2 
  20 chr20_36784829     ZHar    C    T        0      0        2 
  20 chr20_36784829   Sample    C    T        0      0        2 
  20 chr20_36785218     AAsi    A    G        0      0        2 
  20 chr20_36785218     AKia    A    G        0      0        2 
  20 chr20_36785218     AOna    A    G        1      2        2 
  20 chr20_36785218     ASom    A    G        0      0        2 
  20 chr20_36785218     HCab    A    G        1      2        2 
  20 chr20_36785218     HPrz    A    G        1      2        2 
  20 chr20_36785218     ZBoe    A    G        0      0        2 
  20 chr20_36785218     ZGre    A    G        0      0        2 
  20 chr20_36785218     ZHar    A    G        0      0        2 
  20 chr20_36785218   Sample    A    G        1      2        2 
  20 chr20_36786656     AAsi    C    T        0      0        2 
  20 chr20_36786656     AKia    C    T        0      0        2 
  20 chr20_36786656     AOna    C    T        0      0        2 
  20 chr20_36786656     ASom    C    T        0      0        2 
  20 chr20_36786656     HCab    C    T        1      2        2 
  20 chr20_36786656     HPrz    C    T        1      2        2 
  20 chr20_36786656     ZBoe    C    T        0      0        2 
  20 chr20_36786656     ZGre    C    T        0      0        2 
  20 chr20_36786656     ZHar    C    T        0      0        2 
  20 chr20_36786656   Sample    C    T        1      2        2 
  20 chr20_36786735     AAsi    G    A        0      0        2 
  20 chr20_36786735     AKia    G    A        0      0        2 
  20 chr20_36786735     AOna    G    A        0      0        2 
  20 chr20_36786735     ASom    G    A        0      0        2 
  20 chr20_36786735     HCab    G    A      0.5      1        2 
  20 chr20_36786735     HPrz    G    A        0      0        2 
  20 chr20_36786735     ZBoe    G    A        0      0        2 
  20 chr20_36786735     ZGre    G    A        0      0        2 
  20 chr20_36786735     ZHar    G    A        0      0        2 
  20 chr20_36786735   Sample    G    A        1      2        2 
  20 chr20_36790870     AAsi    A    G        0      0        2 
  20 chr20_36790870     AKia    A    G        0      0        2 
  20 chr20_36790870     AOna    A    G        0      0        2 
  20 chr20_36790870     ASom    A    G        0      0        2 
  20 chr20_36790870     HCab    A    G        1      2        2 
  20 chr20_36790870     HPrz    A    G        1      2        2 
  20 chr20_36790870     ZBoe    A    G        0      0        2 
  20 chr20_36790870     ZGre    A    G        0      0        2 
  20 chr20_36790870     ZHar    A    G        0      0        2 
  20 chr20_36790870   Sample    A    G        1      2        2 
  20 chr20_36793257     AAsi    G    C        0      0        2 
  20 chr20_36793257     AKia    G    C        0      0        2 
  20 chr20_36793257     AOna    G    C        0      0        2 
  20 chr20_36793257     ASom    G    C        0      0        2 
  20 chr20_36793257     HCab    G    C        1      2        2 
  20 chr20_36793257     HPrz    G    C        1      2        2 
  20 chr20_36793257     ZBoe    G    C        0      0        2 
  20 chr20_36793257     ZGre    G    C        0      0        2 
  20 chr20_36793257     ZHar    G    C        0      0        2 
  20 chr20_36793257   Sample    G    C        1      2        2 
  20 chr20_36797931     AAsi    A    G      0.5      1        2 
  20 chr20_36797931     AKia    A    G        0      0        2 
  20 chr20_36797931     AOna    A    G        0      0        2 
  20 chr20_36797931     ASom    A    G        0      0        2 
  20 chr20_36797931     HCab    A    G        0      0        2 
  20 chr20_36797931     HPrz    A    G        0      0        2 
  20 chr20_36797931     ZBoe    A    G        0      0        2 
  20 chr20_36797931     ZGre    A    G        0      0        2 
  20 chr20_36797931     ZHar    A    G        0      0        2 
  20 chr20_36797931   Sample    A    G        0      0        2 
  20 chr20_36802634     AAsi    A    G        0      0        2 
  20 chr20_36802634     AKia    A    G        0      0        2 
  20 chr20_36802634     AOna    A    G        0      0        2 
  20 chr20_36802634     ASom    A    G        0      0        2 
  20 chr20_36802634     HCab    A    G        0      0        2 
  20 chr20_36802634     HPrz    A    G        0      0        2 
  20 chr20_36802634     ZBoe    A    G        0      0        2 
  20 chr20_36802634     ZGre    A    G        0      0        2 
  20 chr20_36802634     ZHar    A    G        1      2        2 
  20 chr20_36802634   Sample    A    G        0      0        2 
  20 chr20_36804956     AAsi    T    C        0      0        2 
  20 chr20_36804956     AKia    T    C        0      0        2 
  20 chr20_36804956     AOna    T    C        0      0        2 
  20 chr20_36804956     ASom    T    C        0      0        2 
  20 chr20_36804956     HCab    T    C        1      2        2 
  20 chr20_36804956     HPrz    T    C        1      2        2 
  20 chr20_36804956     ZBoe    T    C        0      0        2 
  20 chr20_36804956     ZGre    T    C        0      0        2 
  20 chr20_36804956     ZHar    T    C        0      0        2 
  20 chr20_36804956   Sample    T    C        1      2        2 
  20 chr20_36809406     AAsi    T    C        1      2        2 
  20 chr20_36809406     AKia    T    C        0      0        2 
  20 chr20_36809406     AOna    T    C        0      0        2 
  20 chr20_36809406     ASom    T    C        1      2        2 
  20 chr20_36809406     HCab    T    C        1      2        2 
  20 chr20_36809406     HPrz    T    C        1      2        2 
  20 chr20_36809406     ZBoe    T    C        0      0        2 
  20 chr20_36809406     ZGre    T    C        0      0        2 
  20 chr20_36809406     ZHar    T    C        0      0        2 
  20 chr20_36809406   Sample    T    C        1      2        2 
  20 chr20_36809859     AAsi    T    C        0      0        2 
  20 chr20_36809859     AKia    T    C        0      0        2 
  20 chr20_36809859     AOna    T    C        0      0        2 
  20 chr20_36809859     ASom    T    C        0      0        2 
  20 chr20_36809859     HCab    T    C        1      2        2 
  20 chr20_36809859     HPrz    T    C        1      2        2 
  20 chr20_36809859     ZBoe    T    C        0      0        2 
  20 chr20_36809859     ZGre    T    C        0      0        2 
  20 chr20_36809859     ZHar    T    C        0      0        2 
  20 chr20_36809859   Sample    T    C        1      2        2 
  20 chr20_36813405     AAsi    G    A        0      0        2 
  20 chr20_36813405     AKia    G    A        0      0        2 
  20 chr20_36813405     AOna    G    A        0      0        2 
  20 chr20_36813405     ASom    G    A        0      0        2 
  20 chr20_36813405     HCab    G    A        1      2        2 
  20 chr20_36813405     HPrz    G    A        1      2        2 
  20 chr20_36813405     ZBoe    G    A        0      0        2 
  20 chr20_36813405     ZGre    G    A        0      0        2 
  20 chr20_36813405     ZHar    G    A        0      0        2 
  20 chr20_36813405   Sample    G    A        1      2        2 
  20 chr20_36813897     AAsi    A    G      0.5      1        2 
  20 chr20_36813897     AKia    A    G        0      0        2 
  20 chr20_36813897     AOna    A    G        0      0        2 
  20 chr20_36813897     ASom    A    G        0      0        2 
  20 chr20_36813897     HCab    A    G        0      0        2 
  20 chr20_36813897     HPrz    A    G        0      0        2 
  20 chr20_36813897     ZBoe    A    G        0      0        2 
  20 chr20_36813897     ZGre    A    G        0      0        2 
  20 chr20_36813897     ZHar    A    G        0      0        2 
  20 chr20_36813897   Sample    A    G        1      2        2 
  20 chr20_36817950     AAsi    A    G        0      0        2 
  20 chr20_36817950     AKia    A    G        1      2        2 
  20 chr20_36817950     AOna    A    G        1      2        2 
  20 chr20_36817950     ASom    A    G        0      0        2 
  20 chr20_36817950     HCab    A    G        0      0        2 
  20 chr20_36817950     HPrz    A    G        0      0        2 
  20 chr20_36817950     ZBoe    A    G        0      0        2 
  20 chr20_36817950     ZGre    A    G        0      0        2 
  20 chr20_36817950     ZHar    A    G        0      0        2 
  20 chr20_36817950   Sample    A    G        0      0        2 
  20 chr20_36825942     AAsi    C    A        0      0        2 
  20 chr20_36825942     AKia    C    A        0      0        2 
  20 chr20_36825942     AOna    C    A        1      2        2 
  20 chr20_36825942     ASom    C    A        0      0        2 
  20 chr20_36825942     HCab    C    A        0      0        2 
  20 chr20_36825942     HPrz    C    A        0      0        2 
  20 chr20_36825942     ZBoe    C    A        0      0        2 
  20 chr20_36825942     ZGre    C    A        0      0        2 
  20 chr20_36825942     ZHar    C    A        0      0        2 
  20 chr20_36825942   Sample    C    A        0      0        2 
  20 chr20_36837487     AAsi    C    A        0      0        2 
  20 chr20_36837487     AKia    C    A        0      0        2 
  20 chr20_36837487     AOna    C    A        1      2        2 
  20 chr20_36837487     ASom    C    A        0      0        2 
  20 chr20_36837487     HCab    C    A        0      0        2 
  20 chr20_36837487     HPrz    C    A        0      0        2 
  20 chr20_36837487     ZBoe    C    A        0      0        2 
  20 chr20_36837487     ZGre    C    A        0      0        2 
  20 chr20_36837487     ZHar    C    A        0      0        2 
  20 chr20_36837487   Sample    C    A        0      0        2 
  20 chr20_36843561     AAsi    T    G        0      0        2 
  20 chr20_36843561     AKia    T    G        1      2        2 
  20 chr20_36843561     AOna    T    G        0      0        2 
  20 chr20_36843561     ASom    T    G        0      0        2 
  20 chr20_36843561     HCab    T    G        0      0        2 
  20 chr20_36843561     HPrz    T    G        0      0        2 
  20 chr20_36843561     ZBoe    T    G        0      0        2 
  20 chr20_36843561     ZGre    T    G        0      0        2 
  20 chr20_36843561     ZHar    T    G        0      0        2 
  20 chr20_36843561   Sample    T    G        0      0        2 
  20 chr20_36848442     AAsi    C    T        0      0        2 
  20 chr20_36848442     AKia    C    T        0      0        2 
  20 chr20_36848442     AOna    C    T        0      0        2 
  20 chr20_36848442     ASom    C    T        0      0        2 
  20 chr20_36848442     HCab    C    T        1      2        2 
  20 chr20_36848442     HPrz    C    T        1      2        2 
  20 chr20_36848442     ZBoe    C    T        0      0        2 
  20 chr20_36848442     ZGre    C    T        0      0        2 
  20 chr20_36848442     ZHar    C    T        0      0        2 
  20 chr20_36848442   Sample    C    T        1      2        2 
  20 chr20_36854475     AAsi    A    G        0      0        2 
  20 chr20_36854475     AKia    A    G        0      0        2 
  20 chr20_36854475     AOna    A    G        0      0        2 
  20 chr20_36854475     ASom    A    G        0      0        2 
  20 chr20_36854475     HCab    A    G        0      0        2 
  20 chr20_36854475     HPrz    A    G        0      0        2 
  20 chr20_36854475     ZBoe    A    G      0.5      1        2 
  20 chr20_36854475     ZGre    A    G        0      0        2 
  20 chr20_36854475     ZHar    A    G        0      0        2 
  20 chr20_36854475   Sample    A    G        0      0        2 
  20 chr20_36869215     AAsi    A    C        0      0        2 
  20 chr20_36869215     AKia    A    C      0.5      1        2 
  20 chr20_36869215     AOna    A    C        0      0        2 
  20 chr20_36869215     ASom    A    C        0      0        2 
  20 chr20_36869215     HCab    A    C        0      0        2 
  20 chr20_36869215     HPrz    A    C        0      0        2 
  20 chr20_36869215     ZBoe    A    C        0      0        2 
  20 chr20_36869215     ZGre    A    C        0      0        2 
  20 chr20_36869215     ZHar    A    C        0      0        2 
  20 chr20_36869215   Sample    A    C        0      0        2 
  20 chr20_36870880     AAsi    G    T        0      0        2 
  20 chr20_36870880     AKia    G    T        0      0        2 
  20 chr20_36870880     AOna    G    T        0      0        2 
  20 chr20_36870880     ASom    G    T        0      0        2 
  20 chr20_36870880     HCab    G    T        0      0        2 
  20 chr20_36870880     HPrz    G    T        0      0        2 
  20 chr20_36870880     ZBoe    G    T        0      0        2 
  20 chr20_36870880     ZGre    G    T        1      2        2 
  20 chr20_36870880     ZHar    G    T        0      0        2 
  20 chr20_36870880   Sample    G    T        0      0        2 
  20 chr20_36872186     AAsi    G    A        0      0        2 
  20 chr20_36872186     AKia    G    A        0      0        2 
  20 chr20_36872186     AOna    G    A        0      0        2 
  20 chr20_36872186     ASom    G    A        0      0        2 
  20 chr20_36872186     HCab    G    A        0      0        2 
  20 chr20_36872186     HPrz    G    A        0      0        2 
  20 chr20_36872186     ZBoe    G    A      0.5      1        2 
  20 chr20_36872186     ZGre    G    A        0      0        2 
  20 chr20_36872186     ZHar    G    A        0      0        2 
  20 chr20_36872186   Sample    G    A        0      0        2 
  20 chr20_36878832     AAsi    A    G        0      0        2 
  20 chr20_36878832     AKia    A    G        0      0        2 
  20 chr20_36878832     AOna    A    G        0      0        2 
  20 chr20_36878832     ASom    A    G        0      0        2 
  20 chr20_36878832     HCab    A    G      0.5      1        2 
  20 chr20_36878832     HPrz    A    G        0      0        2 
  20 chr20_36878832     ZBoe    A    G        0      0        2 
  20 chr20_36878832     ZGre    A    G        0      0        2 
  20 chr20_36878832     ZHar    A    G        0      0        2 
  20 chr20_36878832   Sample    A    G        0      0        2 
  20 chr20_36886936     AAsi    A    G        0      0        2 
  20 chr20_36886936     AKia    A    G        0      0        2 
  20 chr20_36886936     AOna    A    G        0      0        2 
  20 chr20_36886936     ASom    A    G        0      0        2 
  20 chr20_36886936     HCab    A    G        0      0        2 
  20 chr20_36886936     HPrz    A    G      0.5      1        2 
  20 chr20_36886936     ZBoe    A    G        0      0        2 
  20 chr20_36886936     ZGre    A    G        0      0        2 
  20 chr20_36886936     ZHar    A    G        0      0        2 
  20 chr20_36886936   Sample    A    G        1      2        2 
  20 chr20_36892017     AAsi    G    A        0      0        2 
  20 chr20_36892017     AKia    G    A        0      0        2 
  20 chr20_36892017     AOna    G    A        0      0        2 
  20 chr20_36892017     ASom    G    A        0      0        2 
  20 chr20_36892017     HCab    G    A        1      2        2 
  20 chr20_36892017     HPrz    G    A        1      2        2 
  20 chr20_36892017     ZBoe    G    A        0      0        2 
  20 chr20_36892017     ZGre    G    A        0      0        2 
  20 chr20_36892017     ZHar    G    A        0      0        2 
  20 chr20_36892017   Sample    G    A        1      2        2 
  20 chr20_36892538     AAsi    G    A        0      0        2 
  20 chr20_36892538     AKia    G    A        0      0        2 
  20 chr20_36892538     AOna    G    A        0      0        2 
  20 chr20_36892538     ASom    G    A        0      0        2 
  20 chr20_36892538     HCab    G    A        1      2        2 
  20 chr20_36892538     HPrz    G    A        1      2        2 
  20 chr20_36892538     ZBoe    G    A        0      0        2 
  20 chr20_36892538     ZGre    G    A        0      0        2 
  20 chr20_36892538     ZHar    G    A        0      0        2 
  20 chr20_36892538   Sample    G    A        1      2        2 
  20 chr20_36901728     AAsi    T    G        0      0        2 
  20 chr20_36901728     AKia    T    G        0      0        2 
  20 chr20_36901728     AOna    T    G        0      0        2 
  20 chr20_36901728     ASom    T    G        0      0        2 
  20 chr20_36901728     HCab    T    G        0      0        2 
  20 chr20_36901728     HPrz    T    G        0      0        2 
  20 chr20_36901728     ZBoe    T    G      0.5      1        2 
  20 chr20_36901728     ZGre    T    G        0      0        2 
  20 chr20_36901728     ZHar    T    G        0      0        2 
  20 chr20_36901728   Sample    T    G        0      0        2 
  20 chr20_36902582     AAsi    A    G        0      0        2 
  20 chr20_36902582     AKia    A    G        0      0        2 
  20 chr20_36902582     AOna    A    G        0      0        2 
  20 chr20_36902582     ASom    A    G        0      0        2 
  20 chr20_36902582     HCab    A    G        1      2        2 
  20 chr20_36902582     HPrz    A    G        1      2        2 
  20 chr20_36902582     ZBoe    A    G        0      0        2 
  20 chr20_36902582     ZGre    A    G        0      0        2 
  20 chr20_36902582     ZHar    A    G        0      0        2 
  20 chr20_36902582   Sample    A    G        1      2        2 
  20 chr20_36903815     AAsi    C    A        0      0        2 
  20 chr20_36903815     AKia    C    A        1      2        2 
  20 chr20_36903815     AOna    C    A        1      2        2 
  20 chr20_36903815     ASom    C    A        0      0        2 
  20 chr20_36903815     HCab    C    A        0      0        2 
  20 chr20_36903815     HPrz    C    A        0      0        2 
  20 chr20_36903815     ZBoe    C    A        0      0        2 
  20 chr20_36903815     ZGre    C    A        0      0        2 
  20 chr20_36903815     ZHar    C    A        0      0        2 
  20 chr20_36903815   Sample    C    A        0      0        2 
  20 chr20_36905507     AAsi    G    C        0      0        2 
  20 chr20_36905507     AKia    G    C        0      0        2 
  20 chr20_36905507     AOna    G    C        0      0        2 
  20 chr20_36905507     ASom    G    C        0      0        2 
  20 chr20_36905507     HCab    G    C        1      2        2 
  20 chr20_36905507     HPrz    G    C        1      2        2 
  20 chr20_36905507     ZBoe    G    C        0      0        2 
  20 chr20_36905507     ZGre    G    C        0      0        2 
  20 chr20_36905507     ZHar    G    C        0      0        2 
  20 chr20_36905507   Sample    G    C        1      2        2 
  20 chr20_36914641     AAsi    A    G        0      0        2 
  20 chr20_36914641     AKia    A    G        0      0        2 
  20 chr20_36914641     AOna    A    G        1      2        2 
  20 chr20_36914641     ASom    A    G        0      0        2 
  20 chr20_36914641     HCab    A    G        0      0        2 
  20 chr20_36914641     HPrz    A    G        0      0        2 
  20 chr20_36914641     ZBoe    A    G        0      0        2 
  20 chr20_36914641     ZGre    A    G        0      0        2 
  20 chr20_36914641     ZHar    A    G        0      0        2 
  20 chr20_36914641   Sample    A    G        0      0        2 
  20 chr20_36915089     AAsi    T    C        0      0        2 
  20 chr20_36915089     AKia    T    C      0.5      1        2 
  20 chr20_36915089     AOna    T    C        0      0        2 
  20 chr20_36915089     ASom    T    C        0      0        2 
  20 chr20_36915089     HCab    T    C        0      0        2 
  20 chr20_36915089     HPrz    T    C        0      0        2 
  20 chr20_36915089     ZBoe    T    C        0      0        2 
  20 chr20_36915089     ZGre    T    C        0      0        2 
  20 chr20_36915089     ZHar    T    C        0      0        2 
  20 chr20_36915089   Sample    T    C        0      0        2 
  20 chr20_36915971     AAsi    A    C        0      0        2 
  20 chr20_36915971     AKia    A    C        0      0        2 
  20 chr20_36915971     AOna    A    C        0      0        2 
  20 chr20_36915971     ASom    A    C        0      0        2 
  20 chr20_36915971     HCab    A    C        1      2        2 
  20 chr20_36915971     HPrz    A    C        1      2        2 
  20 chr20_36915971     ZBoe    A    C        0      0        2 
  20 chr20_36915971     ZGre    A    C        0      0        2 
  20 chr20_36915971     ZHar    A    C        0      0        2 
  20 chr20_36915971   Sample    A    C        1      2        2 
  20 chr20_36928305     AAsi    C    T        0      0        2 
  20 chr20_36928305     AKia    C    T        0      0        2 
  20 chr20_36928305     AOna    C    T        0      0        2 
  20 chr20_36928305     ASom    C    T        0      0        2 
  20 chr20_36928305     HCab    C    T        0      0        2 
  20 chr20_36928305     HPrz    C    T        0      0        2 
  20 chr20_36928305     ZBoe    C    T        1      2        2 
  20 chr20_36928305     ZGre    C    T        0      0        2 
  20 chr20_36928305     ZHar    C    T        0      0        2 
  20 chr20_36928305   Sample    C    T        0      0        2 
  20 chr20_36928505     AAsi    A    T        0      0        2 
  20 chr20_36928505     AKia    A    T        0      0        2 
  20 chr20_36928505     AOna    A    T        0      0        2 
  20 chr20_36928505     ASom    A    T        0      0        2 
  20 chr20_36928505     HCab    A    T        0      0        2 
  20 chr20_36928505     HPrz    A    T        0      0        2 
  20 chr20_36928505     ZBoe    A    T        0      0        2 
  20 chr20_36928505     ZGre    A    T        0      0        2 
  20 chr20_36928505     ZHar    A    T        1      2        2 
  20 chr20_36928505   Sample    A    T        0      0        2 
  20 chr20_36934105     AAsi    T    C        0      0        2 
  20 chr20_36934105     AKia    T    C        0      0        2 
  20 chr20_36934105     AOna    T    C        0      0        2 
  20 chr20_36934105     ASom    T    C        0      0        2 
  20 chr20_36934105     HCab    T    C        0      0        2 
  20 chr20_36934105     HPrz    T    C        0      0        2 
  20 chr20_36934105     ZBoe    T    C        1      2        2 
  20 chr20_36934105     ZGre    T    C        1      2        2 
  20 chr20_36934105     ZHar    T    C        1      2        2 
  20 chr20_36934105   Sample    T    C        0      0        2 
  20 chr20_36935628     AAsi    T    C        0      0        2 
  20 chr20_36935628     AKia    T    C        0      0        2 
  20 chr20_36935628     AOna    T    C        0      0        2 
  20 chr20_36935628     ASom    T    C        0      0        2 
  20 chr20_36935628     HCab    T    C        0      0        2 
  20 chr20_36935628     HPrz    T    C        0      0        2 
  20 chr20_36935628     ZBoe    T    C      0.5      1        2 
  20 chr20_36935628     ZGre    T    C        0      0        2 
  20 chr20_36935628     ZHar    T    C        0      0        2 
  20 chr20_36935628   Sample    T    C        0      0        2 
  20 chr20_36938180     AAsi    G    A        0      0        2 
  20 chr20_36938180     AKia    G    A        0      0        2 
  20 chr20_36938180     AOna    G    A        0      0        2 
  20 chr20_36938180     ASom    G    A        0      0        2 
  20 chr20_36938180     HCab    G    A        1      2        2 
  20 chr20_36938180     HPrz    G    A        1      2        2 
  20 chr20_36938180     ZBoe    G    A        0      0        2 
  20 chr20_36938180     ZGre    G    A        0      0        2 
  20 chr20_36938180     ZHar    G    A        0      0        2 
  20 chr20_36938180   Sample    G    A        1      2        2 
  20 chr20_36939626     AAsi    G    A        0      0        2 
  20 chr20_36939626     AKia    G    A        0      0        2 
  20 chr20_36939626     AOna    G    A        0      0        2 
  20 chr20_36939626     ASom    G    A        0      0        2 
  20 chr20_36939626     HCab    G    A        1      2        2 
  20 chr20_36939626     HPrz    G    A        1      2        2 
  20 chr20_36939626     ZBoe    G    A        0      0        2 
  20 chr20_36939626     ZGre    G    A        0      0        2 
  20 chr20_36939626     ZHar    G    A        0      0        2 
  20 chr20_36939626   Sample    G    A        1      2        2 
  20 chr20_36957933     AAsi    A    G        0      0        2 
  20 chr20_36957933     AKia    A    G        0      0        2 
  20 chr20_36957933     AOna    A    G        0      0        2 
  20 chr20_36957933     ASom    A    G        0      0        2 
  20 chr20_36957933     HCab    A    G        0      0        2 
  20 chr20_36957933     HPrz    A    G        0      0        2 
  20 chr20_36957933     ZBoe    A    G      0.5      1        2 
  20 chr20_36957933     ZGre    A    G        0      0        2 
  20 chr20_36957933     ZHar    A    G        0      0        2 
  20 chr20_36957933   Sample    A    G        0      0        2 
  20 chr20_36973579     AAsi    C    A        0      0        2 
  20 chr20_36973579     AKia    C    A        0      0        2 
  20 chr20_36973579     AOna    C    A        0      0        2 
  20 chr20_36973579     ASom    C    A        0      0        2 
  20 chr20_36973579     HCab    C    A        0      0        2 
  20 chr20_36973579     HPrz    C    A        0      0        2 
  20 chr20_36973579     ZBoe    C    A        0      0        2 
  20 chr20_36973579     ZGre    C    A        0      0        2 
  20 chr20_36973579     ZHar    C    A      0.5      1        2 
  20 chr20_36973579   Sample    C    A        0      0        2 
  20 chr20_36975917     AAsi    A    T        0      0        2 
  20 chr20_36975917     AKia    A    T        0      0        2 
  20 chr20_36975917     AOna    A    T        0      0        2 
  20 chr20_36975917     ASom    A    T        0      0        2 
  20 chr20_36975917     HCab    A    T        0      0        2 
  20 chr20_36975917     HPrz    A    T        0      0        2 
  20 chr20_36975917     ZBoe    A    T        0      0        2 
  20 chr20_36975917     ZGre    A    T        1      2        2 
  20 chr20_36975917     ZHar    A    T        0      0        2 
  20 chr20_36975917   Sample    A    T        0      0        2 
  20 chr20_36977467     AAsi    C    G        0      0        2 
  20 chr20_36977467     AKia    C    G        0      0        2 
  20 chr20_36977467     AOna    C    G        0      0        2 
  20 chr20_36977467     ASom    C    G        0      0        2 
  20 chr20_36977467     HCab    C    G        0      0        2 
  20 chr20_36977467     HPrz    C    G        0      0        2 
  20 chr20_36977467     ZBoe    C    G        0      0        2 
  20 chr20_36977467     ZGre    C    G      0.5      1        2 
  20 chr20_36977467     ZHar    C    G        0      0        2 
  20 chr20_36977467   Sample    C    G        0      0        2 
  20 chr20_36991658     AAsi    A    G        0      0        2 
  20 chr20_36991658     AKia    A    G      0.5      1        2 
  20 chr20_36991658     AOna    A    G        1      2        2 
  20 chr20_36991658     ASom    A    G        0      0        2 
  20 chr20_36991658     HCab    A    G        0      0        2 
  20 chr20_36991658     HPrz    A    G        0      0        2 
  20 chr20_36991658     ZBoe    A    G        0      0        2 
  20 chr20_36991658     ZGre    A    G        1      2        2 
  20 chr20_36991658     ZHar    A    G        1      2        2 
  20 chr20_36991658   Sample    A    G        0      0        2 
  20 chr20_37001989     AAsi    A    T        0      0        2 
  20 chr20_37001989     AKia    A    T        1      2        2 
  20 chr20_37001989     AOna    A    T        1      2        2 
  20 chr20_37001989     ASom    A    T        0      0        2 
  20 chr20_37001989     HCab    A    T        0      0        2 
  20 chr20_37001989     HPrz    A    T        0      0        2 
  20 chr20_37001989     ZBoe    A    T        0      0        2 
  20 chr20_37001989     ZGre    A    T        0      0        2 
  20 chr20_37001989     ZHar    A    T        0      0        2 
  20 chr20_37001989   Sample    A    T        0      0        2 
  20 chr20_37007088     AAsi    C    G        0      0        2 
  20 chr20_37007088     AKia    C    G        0      0        2 
  20 chr20_37007088     AOna    C    G        0      0        2 
  20 chr20_37007088     ASom    C    G        0      0        2 
  20 chr20_37007088     HCab    C    G        0      0        2 
  20 chr20_37007088     HPrz    C    G        0      0        2 
  20 chr20_37007088     ZBoe    C    G        1      2        2 
  20 chr20_37007088     ZGre    C    G        0      0        2 
  20 chr20_37007088     ZHar    C    G        0      0        2 
  20 chr20_37007088   Sample    C    G        0      0        2 
  20 chr20_37010746     AAsi    C    T        0      0        2 
  20 chr20_37010746     AKia    C    T        0      0        2 
  20 chr20_37010746     AOna    C    T        0      0        2 
  20 chr20_37010746     ASom    C    T        0      0        2 
  20 chr20_37010746     HCab    C    T        0      0        2 
  20 chr20_37010746     HPrz    C    T        0      0        2 
  20 chr20_37010746     ZBoe    C    T      0.5      1        2 
  20 chr20_37010746     ZGre    C    T        0      0        2 
  20 chr20_37010746     ZHar    C    T        0      0        2 
  20 chr20_37010746   Sample    C    T        0      0        2 
  20 chr20_37012433     AAsi    C    G        0      0        2 
  20 chr20_37012433     AKia    C    G        0      0        2 
  20 chr20_37012433     AOna    C    G        0      0        2 
  20 chr20_37012433     ASom    C    G        0      0        2 
  20 chr20_37012433     HCab    C    G        1      2        2 
  20 chr20_37012433     HPrz    C    G        1      2        2 
  20 chr20_37012433     ZBoe    C    G        0      0        2 
  20 chr20_37012433     ZGre    C    G        0      0        2 
  20 chr20_37012433     ZHar    C    G        0      0        2 
  20 chr20_37012433   Sample    C    G        1      2        2 
  20 chr20_37019137     AAsi    C    T      0.5      1        2 
  20 chr20_37019137     AKia    C    T        0      0        2 
  20 chr20_37019137     AOna    C    T        0      0        2 
  20 chr20_37019137     ASom    C    T        0      0        2 
  20 chr20_37019137     HCab    C    T        0      0        2 
  20 chr20_37019137     HPrz    C    T        0      0        2 
  20 chr20_37019137     ZBoe    C    T        0      0        2 
  20 chr20_37019137     ZGre    C    T        0      0        2 
  20 chr20_37019137     ZHar    C    T        0      0        2 
  20 chr20_37019137   Sample    C    T        0      0        2 
  20 chr20_37027917     AAsi    T    G        1      2        2 
  20 chr20_37027917     AKia    T    G        0      0        2 
  20 chr20_37027917     AOna    T    G        0      0        2 
  20 chr20_37027917     ASom    T    G        1      2        2 
  20 chr20_37027917     HCab    T    G        0      0        2 
  20 chr20_37027917     HPrz    T    G        0      0        2 
  20 chr20_37027917     ZBoe    T    G        0      0        2 
  20 chr20_37027917     ZGre    T    G        0      0        2 
  20 chr20_37027917     ZHar    T    G        0      0        2 
  20 chr20_37027917   Sample    T    G        0      0        2 
  20 chr20_37028615     AAsi    C    T        0      0        2 
  20 chr20_37028615     AKia    C    T        0      0        2 
  20 chr20_37028615     AOna    C    T        0      0        2 
  20 chr20_37028615     ASom    C    T        0      0        2 
  20 chr20_37028615     HCab    C    T        0      0        2 
  20 chr20_37028615     HPrz    C    T        0      0        2 
  20 chr20_37028615     ZBoe    C    T      0.5      1        2 
  20 chr20_37028615     ZGre    C    T        0      0        2 
  20 chr20_37028615     ZHar    C    T        0      0        2 
  20 chr20_37028615   Sample    C    T        0      0        2 
  20 chr20_37034209     AAsi    T    C        0      0        2 
  20 chr20_37034209     AKia    T    C      0.5      1        2 
  20 chr20_37034209     AOna    T    C        0      0        2 
  20 chr20_37034209     ASom    T    C        0      0        2 
  20 chr20_37034209     HCab    T    C        0      0        2 
  20 chr20_37034209     HPrz    T    C        0      0        2 
  20 chr20_37034209     ZBoe    T    C        0      0        2 
  20 chr20_37034209     ZGre    T    C        0      0        2 
  20 chr20_37034209     ZHar    T    C        0      0        2 
  20 chr20_37034209   Sample    T    C        0      0        2 
  20 chr20_37038451     AAsi    G    A        0      0        2 
  20 chr20_37038451     AKia    G    A        0      0        2 
  20 chr20_37038451     AOna    G    A        0      0        2 
  20 chr20_37038451     ASom    G    A        0      0        2 
  20 chr20_37038451     HCab    G    A        0      0        2 
  20 chr20_37038451     HPrz    G    A        0      0        2 
  20 chr20_37038451     ZBoe    G    A        0      0        2 
  20 chr20_37038451     ZGre    G    A        0      0        2 
  20 chr20_37038451     ZHar    G    A        1      2        2 
  20 chr20_37038451   Sample    G    A        0      0        2 
  20 chr20_37041644     AAsi    G    T        0      0        2 
  20 chr20_37041644     AKia    G    T        0      0        2 
  20 chr20_37041644     AOna    G    T        0      0        2 
  20 chr20_37041644     ASom    G    T        0      0        2 
  20 chr20_37041644     HCab    G    T        1      2        2 
  20 chr20_37041644     HPrz    G    T        1      2        2 
  20 chr20_37041644     ZBoe    G    T        0      0        2 
  20 chr20_37041644     ZGre    G    T        0      0        2 
  20 chr20_37041644     ZHar    G    T        0      0        2 
  20 chr20_37041644   Sample    G    T        1      2        2 
  20 chr20_37051060     AAsi    G    C        0      0        2 
  20 chr20_37051060     AKia    G    C        0      0        2 
  20 chr20_37051060     AOna    G    C        0      0        2 
  20 chr20_37051060     ASom    G    C        0      0        2 
  20 chr20_37051060     HCab    G    C        1      2        2 
  20 chr20_37051060     HPrz    G    C        1      2        2 
  20 chr20_37051060     ZBoe    G    C        0      0        2 
  20 chr20_37051060     ZGre    G    C        0      0        2 
  20 chr20_37051060     ZHar    G    C        0      0        2 
  20 chr20_37051060   Sample    G    C        1      2        2 
  20 chr20_37053090     AAsi    G    C        0      0        2 
  20 chr20_37053090     AKia    G    C        1      2        2 
  20 chr20_37053090     AOna    G    C        0      0        2 
  20 chr20_37053090     ASom    G    C        0      0        2 
  20 chr20_37053090     HCab    G    C        0      0        2 
  20 chr20_37053090     HPrz    G    C        0      0        2 
  20 chr20_37053090     ZBoe    G    C        0      0        2 
  20 chr20_37053090     ZGre    G    C        0      0        2 
  20 chr20_37053090     ZHar    G    C        0      0        2 
  20 chr20_37053090   Sample    G    C        0      0        2 
  20 chr20_37054693     AAsi    G    A        0      0        2 
  20 chr20_37054693     AKia    G    A        0      0        2 
  20 chr20_37054693     AOna    G    A        0      0        2 
  20 chr20_37054693     ASom    G    A        0      0        2 
  20 chr20_37054693     HCab    G    A        0      0        2 
  20 chr20_37054693     HPrz    G    A        0      0        2 
  20 chr20_37054693     ZBoe    G    A      0.5      1        2 
  20 chr20_37054693     ZGre    G    A        0      0        2 
  20 chr20_37054693     ZHar    G    A        0      0        2 
  20 chr20_37054693   Sample    G    A        0      0        2 
  20 chr20_37058542     AAsi    C    A        0      0        2 
  20 chr20_37058542     AKia    C    A        0      0        2 
  20 chr20_37058542     AOna    C    A        0      0        2 
  20 chr20_37058542     ASom    C    A        0      0        2 
  20 chr20_37058542     HCab    C    A        1      2        2 
  20 chr20_37058542     HPrz    C    A        1      2        2 
  20 chr20_37058542     ZBoe    C    A        0      0        2 
  20 chr20_37058542     ZGre    C    A        0      0        2 
  20 chr20_37058542     ZHar    C    A        0      0        2 
  20 chr20_37058542   Sample    C    A        1      2        2 
  20 chr20_37059110     AAsi    G    C        0      0        2 
  20 chr20_37059110     AKia    G    C        0      0        2 
  20 chr20_37059110     AOna    G    C        0      0        2 
  20 chr20_37059110     ASom    G    C        0      0        2 
  20 chr20_37059110     HCab    G    C        1      2        2 
  20 chr20_37059110     HPrz    G    C        1      2        2 
  20 chr20_37059110     ZBoe    G    C        0      0        2 
  20 chr20_37059110     ZGre    G    C        0      0        2 
  20 chr20_37059110     ZHar    G    C        0      0        2 
  20 chr20_37059110   Sample    G    C        1      2        2 
  20 chr20_37061943     AAsi    C    A        0      0        2 
  20 chr20_37061943     AKia    C    A        0      0        2 
  20 chr20_37061943     AOna    C    A        0      0        2 
  20 chr20_37061943     ASom    C    A        0      0        2 
  20 chr20_37061943     HCab    C    A        1      2        2 
  20 chr20_37061943     HPrz    C    A        1      2        2 
  20 chr20_37061943     ZBoe    C    A        0      0        2 
  20 chr20_37061943     ZGre    C    A        0      0        2 
  20 chr20_37061943     ZHar    C    A        0      0        2 
  20 chr20_37061943   Sample    C    A        1      2        2 
  20 chr20_37072909     AAsi    A    G        0      0        2 
  20 chr20_37072909     AKia    A    G      0.5      1        2 
  20 chr20_37072909     AOna    A    G        1      2        2 
  20 chr20_37072909     ASom    A    G        0      0        2 
  20 chr20_37072909     HCab    A    G        0      0        2 
  20 chr20_37072909     HPrz    A    G        0      0        2 
  20 chr20_37072909     ZBoe    A    G        0      0        2 
  20 chr20_37072909     ZGre    A    G        0      0        2 
  20 chr20_37072909     ZHar    A    G        0      0        2 
  20 chr20_37072909   Sample    A    G        0      0        2 
  20 chr20_37076352     AAsi    C    T      0.5      1        2 
  20 chr20_37076352     AKia    C    T        0      0        2 
  20 chr20_37076352     AOna    C    T        0      0        2 
  20 chr20_37076352     ASom    C    T        1      2        2 
  20 chr20_37076352     HCab    C    T        0      0        2 
  20 chr20_37076352     HPrz    C    T        0      0        2 
  20 chr20_37076352     ZBoe    C    T        0      0        2 
  20 chr20_37076352     ZGre    C    T        0      0        2 
  20 chr20_37076352     ZHar    C    T        0      0        2 
  20 chr20_37076352   Sample    C    T        0      0        2 
  20 chr20_37076996     AAsi    C    G        0      0        2 
  20 chr20_37076996     AKia    C    G        0      0        2 
  20 chr20_37076996     AOna    C    G        0      0        2 
  20 chr20_37076996     ASom    C    G        0      0        2 
  20 chr20_37076996     HCab    C    G        1      2        2 
  20 chr20_37076996     HPrz    C    G        1      2        2 
  20 chr20_37076996     ZBoe    C    G        0      0        2 
  20 chr20_37076996     ZGre    C    G        0      0        2 
  20 chr20_37076996     ZHar    C    G        0      0        2 
  20 chr20_37076996   Sample    C    G        1      2        2 
  20 chr20_37081305     AAsi    G    C        0      0        2 
  20 chr20_37081305     AKia    G    C        0      0        2 
  20 chr20_37081305     AOna    G    C        0      0        2 
  20 chr20_37081305     ASom    G    C        0      0        2 
  20 chr20_37081305     HCab    G    C        1      2        2 
  20 chr20_37081305     HPrz    G    C        1      2        2 
  20 chr20_37081305     ZBoe    G    C        0      0        2 
  20 chr20_37081305     ZGre    G    C        0      0        2 
  20 chr20_37081305     ZHar    G    C        0      0        2 
  20 chr20_37081305   Sample    G    C        1      2        2 
  20 chr20_37081433     AAsi    C    G        0      0        2 
  20 chr20_37081433     AKia    C    G        0      0        2 
  20 chr20_37081433     AOna    C    G        0      0        2 
  20 chr20_37081433     ASom    C    G        0      0        2 
  20 chr20_37081433     HCab    C    G        0      0        2 
  20 chr20_37081433     HPrz    C    G        0      0        2 
  20 chr20_37081433     ZBoe    C    G        0      0        2 
  20 chr20_37081433     ZGre    C    G        1      2        2 
  20 chr20_37081433     ZHar    C    G        0      0        2 
  20 chr20_37081433   Sample    C    G        1      2        2 
  20 chr20_37082100     AAsi    T    C        0      0        2 
  20 chr20_37082100     AKia    T    C        0      0        2 
  20 chr20_37082100     AOna    T    C        0      0        2 
  20 chr20_37082100     ASom    T    C        0      0        2 
  20 chr20_37082100     HCab    T    C        1      2        2 
  20 chr20_37082100     HPrz    T    C        1      2        2 
  20 chr20_37082100     ZBoe    T    C        0      0        2 
  20 chr20_37082100     ZGre    T    C        0      0        2 
  20 chr20_37082100     ZHar    T    C        0      0        2 
  20 chr20_37082100   Sample    T    C        1      2        2 
  20 chr20_37082284     AAsi    G    A        0      0        2 
  20 chr20_37082284     AKia    G    A        0      0        2 
  20 chr20_37082284     AOna    G    A        0      0        2 
  20 chr20_37082284     ASom    G    A        0      0        2 
  20 chr20_37082284     HCab    G    A        1      2        2 
  20 chr20_37082284     HPrz    G    A      0.5      1        2 
  20 chr20_37082284     ZBoe    G    A        0      0        2 
  20 chr20_37082284     ZGre    G    A        0      0        2 
  20 chr20_37082284     ZHar    G    A        0      0        2 
  20 chr20_37082284   Sample    G    A        0      0        2 
  20 chr20_37084475     AAsi    A    G        0      0        2 
  20 chr20_37084475     AKia    A    G        0      0        2 
  20 chr20_37084475     AOna    A    G        0      0        2 
  20 chr20_37084475     ASom    A    G        0      0        2 
  20 chr20_37084475     HCab    A    G        0      0        2 
  20 chr20_37084475     HPrz    A    G        0      0        2 
  20 chr20_37084475     ZBoe    A    G        0      0        2 
  20 chr20_37084475     ZGre    A    G        0      0        2 
  20 chr20_37084475     ZHar    A    G        1      2        2 
  20 chr20_37084475   Sample    A    G        0      0        2 
  20 chr20_37085314     AAsi    A    G        0      0        2 
  20 chr20_37085314     AKia    A    G        0      0        2 
  20 chr20_37085314     AOna    A    G        0      0        2 
  20 chr20_37085314     ASom    A    G        0      0        2 
  20 chr20_37085314     HCab    A    G        0      0        2 
  20 chr20_37085314     HPrz    A    G      0.5      1        2 
  20 chr20_37085314     ZBoe    A    G        0      0        2 
  20 chr20_37085314     ZGre    A    G        1      2        2 
  20 chr20_37085314     ZHar    A    G        0      0        2 
  20 chr20_37085314   Sample    A    G        1      2        2 
  20 chr20_37093974     AAsi    T    C        0      0        2 
  20 chr20_37093974     AKia    T    C        0      0        2 
  20 chr20_37093974     AOna    T    C        0      0        2 
  20 chr20_37093974     ASom    T    C        0      0        2 
  20 chr20_37093974     HCab    T    C        0      0        2 
  20 chr20_37093974     HPrz    T    C        0      0        2 
  20 chr20_37093974     ZBoe    T    C      0.5      1        2 
  20 chr20_37093974     ZGre    T    C        0      0        2 
  20 chr20_37093974     ZHar    T    C        0      0        2 
  20 chr20_37093974   Sample    T    C        0      0        2 
  20 chr20_37096769     AAsi    A    G        0      0        2 
  20 chr20_37096769     AKia    A    G        0      0        2 
  20 chr20_37096769     AOna    A    G        0      0        2 
  20 chr20_37096769     ASom    A    G        0      0        2 
  20 chr20_37096769     HCab    A    G        1      2        2 
  20 chr20_37096769     HPrz    A    G        1      2        2 
  20 chr20_37096769     ZBoe    A    G        0      0        2 
  20 chr20_37096769     ZGre    A    G        0      0        2 
  20 chr20_37096769     ZHar    A    G        0      0        2 
  20 chr20_37096769   Sample    A    G        1      2        2 
  20 chr20_37098532     AAsi    A    T        0      0        2 
  20 chr20_37098532     AKia    A    T        0      0        2 
  20 chr20_37098532     AOna    A    T        0      0        2 
  20 chr20_37098532     ASom    A    T        0      0        2 
  20 chr20_37098532     HCab    A    T        0      0        2 
  20 chr20_37098532     HPrz    A    T      0.5      1        2 
  20 chr20_37098532     ZBoe    A    T        0      0        2 
  20 chr20_37098532     ZGre    A    T        0      0        2 
  20 chr20_37098532     ZHar    A    T        0      0        2 
  20 chr20_37098532   Sample    A    T        0      0        2 
  20 chr20_37101412     AAsi    G    T        0      0        2 
  20 chr20_37101412     AKia    G    T        0      0        2 
  20 chr20_37101412     AOna    G    T        0      0        2 
  20 chr20_37101412     ASom    G    T        0      0        2 
  20 chr20_37101412     HCab    G    T        1      2        2 
  20 chr20_37101412     HPrz    G    T        1      2        2 
  20 chr20_37101412     ZBoe    G    T        0      0        2 
  20 chr20_37101412     ZGre    G    T        0      0        2 
  20 chr20_37101412     ZHar    G    T        0      0        2 
  20 chr20_37101412   Sample    G    T        0      0        2 
  20 chr20_37103112     AAsi    G    C        0      0        2 
  20 chr20_37103112     AKia    G    C        0      0        2 
  20 chr20_37103112     AOna    G    C        0      0        2 
  20 chr20_37103112     ASom    G    C        0      0        2 
  20 chr20_37103112     HCab    G    C        1      2        2 
  20 chr20_37103112     HPrz    G    C        1      2        2 
  20 chr20_37103112     ZBoe    G    C        0      0        2 
  20 chr20_37103112     ZGre    G    C        0      0        2 
  20 chr20_37103112     ZHar    G    C        0      0        2 
  20 chr20_37103112   Sample    G    C        1      2        2 
  20 chr20_37105813     AAsi    C    T      0.5      1        2 
  20 chr20_37105813     AKia    C    T        0      0        2 
  20 chr20_37105813     AOna    C    T        0      0        2 
  20 chr20_37105813     ASom    C    T        0      0        2 
  20 chr20_37105813     HCab    C    T        0      0        2 
  20 chr20_37105813     HPrz    C    T        0      0        2 
  20 chr20_37105813     ZBoe    C    T        0      0        2 
  20 chr20_37105813     ZGre    C    T        0      0        2 
  20 chr20_37105813     ZHar    C    T        0      0        2 
  20 chr20_37105813   Sample    C    T        0      0        2 
  20 chr20_37106821     AAsi    A    C        0      0        2 
  20 chr20_37106821     AKia    A    C        0      0        2 
  20 chr20_37106821     AOna    A    C        0      0        2 
  20 chr20_37106821     ASom    A    C        0      0        2 
  20 chr20_37106821     HCab    A    C        1      2        2 
  20 chr20_37106821     HPrz    A    C        1      2        2 
  20 chr20_37106821     ZBoe    A    C        0      0        2 
  20 chr20_37106821     ZGre    A    C        0      0        2 
  20 chr20_37106821     ZHar    A    C        0      0        2 
  20 chr20_37106821   Sample    A    C        1      2        2 
  20 chr20_37125612     AAsi    A    G        0      0        2 
  20 chr20_37125612     AKia    A    G        0      0        2 
  20 chr20_37125612     AOna    A    G        0      0        2 
  20 chr20_37125612     ASom    A    G        0      0        2 
  20 chr20_37125612     HCab    A    G        1      2        2 
  20 chr20_37125612     HPrz    A    G        1      2        2 
  20 chr20_37125612     ZBoe    A    G        0      0        2 
  20 chr20_37125612     ZGre    A    G        0      0        2 
  20 chr20_37125612     ZHar    A    G        0      0        2 
  20 chr20_37125612   Sample    A    G        1      2        2 
  20 chr20_37126156     AAsi    G    A        0      0        2 
  20 chr20_37126156     AKia    G    A        0      0        2 
  20 chr20_37126156     AOna    G    A        0      0        2 
  20 chr20_37126156     ASom    G    A        0      0        2 
  20 chr20_37126156     HCab    G    A        1      2        2 
  20 chr20_37126156     HPrz    G    A        1      2        2 
  20 chr20_37126156     ZBoe    G    A        0      0        2 
  20 chr20_37126156     ZGre    G    A        0      0        2 
  20 chr20_37126156     ZHar    G    A        0      0        2 
  20 chr20_37126156   Sample    G    A        1      2        2 
  20 chr20_37128718     AAsi    C    G        0      0        2 
  20 chr20_37128718     AKia    C    G        0      0        2 
  20 chr20_37128718     AOna    C    G        0      0        2 
  20 chr20_37128718     ASom    C    G        0      0        2 
  20 chr20_37128718     HCab    C    G        0      0        2 
  20 chr20_37128718     HPrz    C    G        0      0        2 
  20 chr20_37128718     ZBoe    C    G        0      0        2 
  20 chr20_37128718     ZGre    C    G        0      0        2 
  20 chr20_37128718     ZHar    C    G        1      2        2 
  20 chr20_37128718   Sample    C    G        0      0        2 
  20 chr20_37129742     AAsi    A    G        0      0        2 
  20 chr20_37129742     AKia    A    G        0      0        2 
  20 chr20_37129742     AOna    A    G        0      0        2 
  20 chr20_37129742     ASom    A    G        0      0        2 
  20 chr20_37129742     HCab    A    G        0      0        2 
  20 chr20_37129742     HPrz    A    G        0      0        2 
  20 chr20_37129742     ZBoe    A    G        0      0        2 
  20 chr20_37129742     ZGre    A    G        0      0        2 
  20 chr20_37129742     ZHar    A    G        1      2        2 
  20 chr20_37129742   Sample    A    G        0      0        2 
  20 chr20_37140872     AAsi    G    A        0      0        2 
  20 chr20_37140872     AKia    G    A        0      0        2 
  20 chr20_37140872     AOna    G    A        0      0        2 
  20 chr20_37140872     ASom    G    A        0      0        2 
  20 chr20_37140872     HCab    G    A        1      2        2 
  20 chr20_37140872     HPrz    G    A        1      2        2 
  20 chr20_37140872     ZBoe    G    A        0      0        2 
  20 chr20_37140872     ZGre    G    A        0      0        2 
  20 chr20_37140872     ZHar    G    A        0      0        2 
  20 chr20_37140872   Sample    G    A        1      2        2 
  20 chr20_37142334     AAsi    A    G        0      0        2 
  20 chr20_37142334     AKia    A    G        0      0        2 
  20 chr20_37142334     AOna    A    G        0      0        2 
  20 chr20_37142334     ASom    A    G        0      0        2 
  20 chr20_37142334     HCab    A    G        0      0        2 
  20 chr20_37142334     HPrz    A    G        0      0        2 
  20 chr20_37142334     ZBoe    A    G        0      0        2 
  20 chr20_37142334     ZGre    A    G        1      2        2 
  20 chr20_37142334     ZHar    A    G        0      0        2 
  20 chr20_37142334   Sample    A    G        0      0        2 
  20 chr20_37144943     AAsi    T    C        0      0        2 
  20 chr20_37144943     AKia    T    C        0      0        2 
  20 chr20_37144943     AOna    T    C        0      0        2 
  20 chr20_37144943     ASom    T    C        0      0        2 
  20 chr20_37144943     HCab    T    C        0      0        2 
  20 chr20_37144943     HPrz    T    C        0      0        2 
  20 chr20_37144943     ZBoe    T    C        0      0        2 
  20 chr20_37144943     ZGre    T    C      0.5      1        2 
  20 chr20_37144943     ZHar    T    C        1      2        2 
  20 chr20_37144943   Sample    T    C        0      0        2 
  20 chr20_37158035     AAsi    C    A        0      0        2 
  20 chr20_37158035     AKia    C    A        0      0        2 
  20 chr20_37158035     AOna    C    A        0      0        2 
  20 chr20_37158035     ASom    C    A        0      0        2 
  20 chr20_37158035     HCab    C    A      0.5      1        2 
  20 chr20_37158035     HPrz    C    A        0      0        2 
  20 chr20_37158035     ZBoe    C    A        0      0        2 
  20 chr20_37158035     ZGre    C    A        0      0        2 
  20 chr20_37158035     ZHar    C    A        0      0        2 
  20 chr20_37158035   Sample    C    A        0      0        2 
  20 chr20_37161230     AAsi    G    C        0      0        2 
  20 chr20_37161230     AKia    G    C        0      0        2 
  20 chr20_37161230     AOna    G    C        0      0        2 
  20 chr20_37161230     ASom    G    C        0      0        2 
  20 chr20_37161230     HCab    G    C      0.5      1        2 
  20 chr20_37161230     HPrz    G    C        0      0        2 
  20 chr20_37161230     ZBoe    G    C        0      0        2 
  20 chr20_37161230     ZGre    G    C        0      0        2 
  20 chr20_37161230     ZHar    G    C        0      0        2 
  20 chr20_37161230   Sample    G    C        0      0        2 
  20 chr20_37162402     AAsi    C    A        0      0        2 
  20 chr20_37162402     AKia    C    A        0      0        2 
  20 chr20_37162402     AOna    C    A        0      0        2 
  20 chr20_37162402     ASom    C    A        0      0        2 
  20 chr20_37162402     HCab    C    A        0      0        2 
  20 chr20_37162402     HPrz    C    A        0      0        2 
  20 chr20_37162402     ZBoe    C    A      0.5      1        2 
  20 chr20_37162402     ZGre    C    A        0      0        2 
  20 chr20_37162402     ZHar    C    A        0      0        2 
  20 chr20_37162402   Sample    C    A        0      0        2 
  20 chr20_37171776     AAsi    G    A        0      0        2 
  20 chr20_37171776     AKia    G    A        1      2        2 
  20 chr20_37171776     AOna    G    A        1      2        2 
  20 chr20_37171776     ASom    G    A        0      0        2 
  20 chr20_37171776     HCab    G    A        0      0        2 
  20 chr20_37171776     HPrz    G    A        0      0        2 
  20 chr20_37171776     ZBoe    G    A        0      0        2 
  20 chr20_37171776     ZGre    G    A        0      0        2 
  20 chr20_37171776     ZHar    G    A        0      0        2 
  20 chr20_37171776   Sample    G    A        0      0        2 
  20 chr20_37183235     AAsi    T    C        0      0        2 
  20 chr20_37183235     AKia    T    C        0      0        2 
  20 chr20_37183235     AOna    T    C        0      0        2 
  20 chr20_37183235     ASom    T    C        0      0        2 
  20 chr20_37183235     HCab    T    C        0      0        2 
  20 chr20_37183235     HPrz    T    C      0.5      1        2 
  20 chr20_37183235     ZBoe    T    C        0      0        2 
  20 chr20_37183235     ZGre    T    C        0      0        2 
  20 chr20_37183235     ZHar    T    C        0      0        2 
  20 chr20_37183235   Sample    T    C        0      0        2 
  20 chr20_37184270     AAsi    T    C        0      0        2 
  20 chr20_37184270     AKia    T    C        0      0        2 
  20 chr20_37184270     AOna    T    C        0      0        2 
  20 chr20_37184270     ASom    T    C        0      0        2 
  20 chr20_37184270     HCab    T    C        0      0        2 
  20 chr20_37184270     HPrz    T    C        0      0        2 
  20 chr20_37184270     ZBoe    T    C      0.5      1        2 
  20 chr20_37184270     ZGre    T    C        0      0        2 
  20 chr20_37184270     ZHar    T    C        0      0        2 
  20 chr20_37184270   Sample    T    C        0      0        2 
  20 chr20_37185888     AAsi    T    C        0      0        2 
  20 chr20_37185888     AKia    T    C        0      0        2 
  20 chr20_37185888     AOna    T    C        0      0        2 
  20 chr20_37185888     ASom    T    C        0      0        2 
  20 chr20_37185888     HCab    T    C      0.5      1        2 
  20 chr20_37185888     HPrz    T    C        0      0        2 
  20 chr20_37185888     ZBoe    T    C        0      0        2 
  20 chr20_37185888     ZGre    T    C        0      0        2 
  20 chr20_37185888     ZHar    T    C        0      0        2 
  20 chr20_37185888   Sample    T    C        0      0        2 
  20 chr20_37186547     AAsi    C    A        0      0        2 
  20 chr20_37186547     AKia    C    A        0      0        2 
  20 chr20_37186547     AOna    C    A        0      0        2 
  20 chr20_37186547     ASom    C    A        0      0        2 
  20 chr20_37186547     HCab    C    A        0      0        2 
  20 chr20_37186547     HPrz    C    A      0.5      1        2 
  20 chr20_37186547     ZBoe    C    A        0      0        2 
  20 chr20_37186547     ZGre    C    A        0      0        2 
  20 chr20_37186547     ZHar    C    A        0      0        2 
  20 chr20_37186547   Sample    C    A        0      0        2 
  20 chr20_37200114     AAsi    A    G        0      0        2 
  20 chr20_37200114     AKia    A    G        0      0        2 
  20 chr20_37200114     AOna    A    G        0      0        2 
  20 chr20_37200114     ASom    A    G        0      0        2 
  20 chr20_37200114     HCab    A    G        0      0        2 
  20 chr20_37200114     HPrz    A    G        0      0        2 
  20 chr20_37200114     ZBoe    A    G        0      0        2 
  20 chr20_37200114     ZGre    A    G      0.5      1        2 
  20 chr20_37200114     ZHar    A    G        0      0        2 
  20 chr20_37200114   Sample    A    G        0      0        2 
  20 chr20_37200869     AAsi    A    G        0      0        2 
  20 chr20_37200869     AKia    A    G        0      0        2 
  20 chr20_37200869     AOna    A    G        1      2        2 
  20 chr20_37200869     ASom    A    G        0      0        2 
  20 chr20_37200869     HCab    A    G        0      0        2 
  20 chr20_37200869     HPrz    A    G        0      0        2 
  20 chr20_37200869     ZBoe    A    G        0      0        2 
  20 chr20_37200869     ZGre    A    G        0      0        2 
  20 chr20_37200869     ZHar    A    G        0      0        2 
  20 chr20_37200869   Sample    A    G        0      0        2 
  20 chr20_37201684     AAsi    C    T        0      0        2 
  20 chr20_37201684     AKia    C    T        0      0        2 
  20 chr20_37201684     AOna    C    T        0      0        2 
  20 chr20_37201684     ASom    C    T        0      0        2 
  20 chr20_37201684     HCab    C    T        1      2        2 
  20 chr20_37201684     HPrz    C    T        1      2        2 
  20 chr20_37201684     ZBoe    C    T        0      0        2 
  20 chr20_37201684     ZGre    C    T        0      0        2 
  20 chr20_37201684     ZHar    C    T        0      0        2 
  20 chr20_37201684   Sample    C    T        1      2        2 
  20 chr20_37203465     AAsi    G    C        0      0        2 
  20 chr20_37203465     AKia    G    C        0      0        2 
  20 chr20_37203465     AOna    G    C        0      0        2 
  20 chr20_37203465     ASom    G    C        0      0        2 
  20 chr20_37203465     HCab    G    C        1      2        2 
  20 chr20_37203465     HPrz    G    C        1      2        2 
  20 chr20_37203465     ZBoe    G    C        0      0        2 
  20 chr20_37203465     ZGre    G    C        0      0        2 
  20 chr20_37203465     ZHar    G    C        0      0        2 
  20 chr20_37203465   Sample    G    C        1      2        2 
  20 chr20_37205525     AAsi    A    G        0      0        2 
  20 chr20_37205525     AKia    A    G        0      0        2 
  20 chr20_37205525     AOna    A    G        0      0        2 
  20 chr20_37205525     ASom    A    G        0      0        2 
  20 chr20_37205525     HCab    A    G        0      0        2 
  20 chr20_37205525     HPrz    A    G        0      0        2 
  20 chr20_37205525     ZBoe    A    G        0      0        2 
  20 chr20_37205525     ZGre    A    G      0.5      1        2 
  20 chr20_37205525     ZHar    A    G        0      0        2 
  20 chr20_37205525   Sample    A    G        0      0        2 
  20 chr20_37205824     AAsi    T    C        0      0        2 
  20 chr20_37205824     AKia    T    C        0      0        2 
  20 chr20_37205824     AOna    T    C        0      0        2 
  20 chr20_37205824     ASom    T    C        0      0        2 
  20 chr20_37205824     HCab    T    C        1      2        2 
  20 chr20_37205824     HPrz    T    C        1      2        2 
  20 chr20_37205824     ZBoe    T    C        0      0        2 
  20 chr20_37205824     ZGre    T    C        0      0        2 
  20 chr20_37205824     ZHar    T    C        0      0        2 
  20 chr20_37205824   Sample    T    C        1      2        2 
  20 chr20_37212077     AAsi    T    C        0      0        2 
  20 chr20_37212077     AKia    T    C        0      0        2 
  20 chr20_37212077     AOna    T    C        0      0        2 
  20 chr20_37212077     ASom    T    C        0      0        2 
  20 chr20_37212077     HCab    T    C        1      2        2 
  20 chr20_37212077     HPrz    T    C        1      2        2 
  20 chr20_37212077     ZBoe    T    C        0      0        2 
  20 chr20_37212077     ZGre    T    C        0      0        2 
  20 chr20_37212077     ZHar    T    C        0      0        2 
  20 chr20_37212077   Sample    T    C        1      2        2 
  20 chr20_37215832     AAsi    C    T        0      0        2 
  20 chr20_37215832     AKia    C    T        0      0        2 
  20 chr20_37215832     AOna    C    T        0      0        2 
  20 chr20_37215832     ASom    C    T        0      0        2 
  20 chr20_37215832     HCab    C    T        1      2        2 
  20 chr20_37215832     HPrz    C    T        1      2        2 
  20 chr20_37215832     ZBoe    C    T        0      0        2 
  20 chr20_37215832     ZGre    C    T        0      0        2 
  20 chr20_37215832     ZHar    C    T        0      0        2 
  20 chr20_37215832   Sample    C    T        1      2        2 
  20 chr20_37218173     AAsi    C    T        0      0        2 
  20 chr20_37218173     AKia    C    T        0      0        2 
  20 chr20_37218173     AOna    C    T        0      0        2 
  20 chr20_37218173     ASom    C    T        0      0        2 
  20 chr20_37218173     HCab    C    T        1      2        2 
  20 chr20_37218173     HPrz    C    T        1      2        2 
  20 chr20_37218173     ZBoe    C    T        0      0        2 
  20 chr20_37218173     ZGre    C    T        0      0        2 
  20 chr20_37218173     ZHar    C    T        0      0        2 
  20 chr20_37218173   Sample    C    T        1      2        2 
  20 chr20_37235377     AAsi    A    G        1      2        2 
  20 chr20_37235377     AKia    A    G        0      0        2 
  20 chr20_37235377     AOna    A    G        0      0        2 
  20 chr20_37235377     ASom    A    G        1      2        2 
  20 chr20_37235377     HCab    A    G        0      0        2 
  20 chr20_37235377     HPrz    A    G        0      0        2 
  20 chr20_37235377     ZBoe    A    G        1      2        2 
  20 chr20_37235377     ZGre    A    G        1      2        2 
  20 chr20_37235377     ZHar    A    G        1      2        2 
  20 chr20_37235377   Sample    A    G        0      0        2 
  20 chr20_37241050     AAsi    A    G      0.5      1        2 
  20 chr20_37241050     AKia    A    G        0      0        2 
  20 chr20_37241050     AOna    A    G        0      0        2 
  20 chr20_37241050     ASom    A    G        1      2        2 
  20 chr20_37241050     HCab    A    G        0      0        2 
  20 chr20_37241050     HPrz    A    G        0      0        2 
  20 chr20_37241050     ZBoe    A    G        0      0        2 
  20 chr20_37241050     ZGre    A    G        0      0        2 
  20 chr20_37241050     ZHar    A    G        0      0        2 
  20 chr20_37241050   Sample    A    G        0      0        2 
  20 chr20_37241312     AAsi    C    T        0      0        2 
  20 chr20_37241312     AKia    C    T        0      0        2 
  20 chr20_37241312     AOna    C    T        1      2        2 
  20 chr20_37241312     ASom    C    T        0      0        2 
  20 chr20_37241312     HCab    C    T        0      0        2 
  20 chr20_37241312     HPrz    C    T        0      0        2 
  20 chr20_37241312     ZBoe    C    T        0      0        2 
  20 chr20_37241312     ZGre    C    T        0      0        2 
  20 chr20_37241312     ZHar    C    T        0      0        2 
  20 chr20_37241312   Sample    C    T        0      0        2 
  20 chr20_37244509     AAsi    A    G        0      0        2 
  20 chr20_37244509     AKia    A    G        1      2        2 
  20 chr20_37244509     AOna    A    G        1      2        2 
  20 chr20_37244509     ASom    A    G        0      0        2 
  20 chr20_37244509     HCab    A    G        0      0        2 
  20 chr20_37244509     HPrz    A    G        0      0        2 
  20 chr20_37244509     ZBoe    A    G        0      0        2 
  20 chr20_37244509     ZGre    A    G        0      0        2 
  20 chr20_37244509     ZHar    A    G        0      0        2 
  20 chr20_37244509   Sample    A    G        0      0        2 
  20 chr20_37250827     AAsi    T    C        0      0        2 
  20 chr20_37250827     AKia    T    C        1      2        2 
  20 chr20_37250827     AOna    T    C        1      2        2 
  20 chr20_37250827     ASom    T    C        0      0        2 
  20 chr20_37250827     HCab    T    C        0      0        2 
  20 chr20_37250827     HPrz    T    C        0      0        2 
  20 chr20_37250827     ZBoe    T    C        0      0        2 
  20 chr20_37250827     ZGre    T    C        0      0        2 
  20 chr20_37250827     ZHar    T    C        0      0        2 
  20 chr20_37250827   Sample    T    C        0      0        2 
  20 chr20_37255480     AAsi    T    C        0      0        2 
  20 chr20_37255480     AKia    T    C      0.5      1        2 
  20 chr20_37255480     AOna    T    C        1      2        2 
  20 chr20_37255480     ASom    T    C        0      0        2 
  20 chr20_37255480     HCab    T    C        0      0        2 
  20 chr20_37255480     HPrz    T    C        0      0        2 
  20 chr20_37255480     ZBoe    T    C        0      0        2 
  20 chr20_37255480     ZGre    T    C        0      0        2 
  20 chr20_37255480     ZHar    T    C        0      0        2 
  20 chr20_37255480   Sample    T    C        0      0        2 
  20 chr20_37259148     AAsi    C    A        0      0        2 
  20 chr20_37259148     AKia    C    A        0      0        2 
  20 chr20_37259148     AOna    C    A        0      0        2 
  20 chr20_37259148     ASom    C    A        0      0        2 
  20 chr20_37259148     HCab    C    A      0.5      1        2 
  20 chr20_37259148     HPrz    C    A        0      0        2 
  20 chr20_37259148     ZBoe    C    A        0      0        2 
  20 chr20_37259148     ZGre    C    A        0      0        2 
  20 chr20_37259148     ZHar    C    A        0      0        2 
  20 chr20_37259148   Sample    C    A        0      0        2 
  20 chr20_37266957     AAsi    A    G        0      0        2 
  20 chr20_37266957     AKia    A    G        0      0        2 
  20 chr20_37266957     AOna    A    G        0      0        2 
  20 chr20_37266957     ASom    A    G        0      0        2 
  20 chr20_37266957     HCab    A    G        1      2        2 
  20 chr20_37266957     HPrz    A    G      0.5      1        2 
  20 chr20_37266957     ZBoe    A    G        0      0        2 
  20 chr20_37266957     ZGre    A    G        0      0        2 
  20 chr20_37266957     ZHar    A    G        0      0        2 
  20 chr20_37266957   Sample    A    G        1      2        2 
  20 chr20_37272069     AAsi    A    G        0      0        2 
  20 chr20_37272069     AKia    A    G        0      0        2 
  20 chr20_37272069     AOna    A    G        0      0        2 
  20 chr20_37272069     ASom    A    G        0      0        2 
  20 chr20_37272069     HCab    A    G        1      2        2 
  20 chr20_37272069     HPrz    A    G        1      2        2 
  20 chr20_37272069     ZBoe    A    G        0      0        2 
  20 chr20_37272069     ZGre    A    G        0      0        2 
  20 chr20_37272069     ZHar    A    G        0      0        2 
  20 chr20_37272069   Sample    A    G        1      2        2 
  20 chr20_37275565     AAsi    C    G        0      0        2 
  20 chr20_37275565     AKia    C    G        0      0        2 
  20 chr20_37275565     AOna    C    G        0      0        2 
  20 chr20_37275565     ASom    C    G        0      0        2 
  20 chr20_37275565     HCab    C    G        0      0        2 
  20 chr20_37275565     HPrz    C    G      0.5      1        2 
  20 chr20_37275565     ZBoe    C    G        0      0        2 
  20 chr20_37275565     ZGre    C    G        0      0        2 
  20 chr20_37275565     ZHar    C    G        0      0        2 
  20 chr20_37275565   Sample    C    G        0      0        2 
  20 chr20_37286948     AAsi    T    G        0      0        2 
  20 chr20_37286948     AKia    T    G        0      0        2 
  20 chr20_37286948     AOna    T    G        0      0        2 
  20 chr20_37286948     ASom    T    G        0      0        2 
  20 chr20_37286948     HCab    T    G        0      0        2 
  20 chr20_37286948     HPrz    T    G        0      0        2 
  20 chr20_37286948     ZBoe    T    G        0      0        2 
  20 chr20_37286948     ZGre    T    G      0.5      1        2 
  20 chr20_37286948     ZHar    T    G        0      0        2 
  20 chr20_37286948   Sample    T    G        0      0        2 
  20 chr20_37287498     AAsi    G    A        0      0        2 
  20 chr20_37287498     AKia    G    A        0      0        2 
  20 chr20_37287498     AOna    G    A        0      0        2 
  20 chr20_37287498     ASom    G    A        0      0        2 
  20 chr20_37287498     HCab    G    A        0      0        2 
  20 chr20_37287498     HPrz    G    A        0      0        2 
  20 chr20_37287498     ZBoe    G    A      0.5      1        2 
  20 chr20_37287498     ZGre    G    A        0      0        2 
  20 chr20_37287498     ZHar    G    A        0      0        2 
  20 chr20_37287498   Sample    G    A        0      0        2 
  20 chr20_37294314     AAsi    A    G        0      0        2 
  20 chr20_37294314     AKia    A    G        0      0        2 
  20 chr20_37294314     AOna    A    G        0      0        2 
  20 chr20_37294314     ASom    A    G        0      0        2 
  20 chr20_37294314     HCab    A    G        1      2        2 
  20 chr20_37294314     HPrz    A    G        0      0        2 
  20 chr20_37294314     ZBoe    A    G        0      0        2 
  20 chr20_37294314     ZGre    A    G        0      0        2 
  20 chr20_37294314     ZHar    A    G        0      0        2 
  20 chr20_37294314   Sample    A    G        0      0        2 
  20 chr20_37299149     AAsi    C    G        0      0        2 
  20 chr20_37299149     AKia    C    G        0      0        2 
  20 chr20_37299149     AOna    C    G        0      0        2 
  20 chr20_37299149     ASom    C    G        0      0        2 
  20 chr20_37299149     HCab    C    G        1      2        2 
  20 chr20_37299149     HPrz    C    G        1      2        2 
  20 chr20_37299149     ZBoe    C    G        0      0        2 
  20 chr20_37299149     ZGre    C    G        0      0        2 
  20 chr20_37299149     ZHar    C    G        0      0        2 
  20 chr20_37299149   Sample    C    G        1      2        2 
  20 chr20_37301766     AAsi    T    C        0      0        2 
  20 chr20_37301766     AKia    T    C        0      0        2 
  20 chr20_37301766     AOna    T    C        0      0        2 
  20 chr20_37301766     ASom    T    C        0      0        2 
  20 chr20_37301766     HCab    T    C        0      0        2 
  20 chr20_37301766     HPrz    T    C        0      0        2 
  20 chr20_37301766     ZBoe    T    C      0.5      1        2 
  20 chr20_37301766     ZGre    T    C        0      0        2 
  20 chr20_37301766     ZHar    T    C        0      0        2 
  20 chr20_37301766   Sample    T    C        0      0        2 
  20 chr20_37308512     AAsi    A    G        0      0        2 
  20 chr20_37308512     AKia    A    G        1      2        2 
  20 chr20_37308512     AOna    A    G        1      2        2 
  20 chr20_37308512     ASom    A    G        0      0        2 
  20 chr20_37308512     HCab    A    G        0      0        2 
  20 chr20_37308512     HPrz    A    G        0      0        2 
  20 chr20_37308512     ZBoe    A    G        1      2        2 
  20 chr20_37308512     ZGre    A    G        0      0        2 
  20 chr20_37308512     ZHar    A    G        0      0        2 
  20 chr20_37308512   Sample    A    G        0      0        2 
  20 chr20_37309820     AAsi    T    C        0      0        2 
  20 chr20_37309820     AKia    T    C        0      0        2 
  20 chr20_37309820     AOna    T    C        0      0        2 
  20 chr20_37309820     ASom    T    C        0      0        2 
  20 chr20_37309820     HCab    T    C        0      0        2 
  20 chr20_37309820     HPrz    T    C      0.5      1        2 
  20 chr20_37309820     ZBoe    T    C        0      0        2 
  20 chr20_37309820     ZGre    T    C        0      0        2 
  20 chr20_37309820     ZHar    T    C        0      0        2 
  20 chr20_37309820   Sample    T    C        0      0        2 
  20 chr20_37310223     AAsi    A    G        0      0        2 
  20 chr20_37310223     AKia    A    G        0      0        2 
  20 chr20_37310223     AOna    A    G        0      0        2 
  20 chr20_37310223     ASom    A    G        0      0        2 
  20 chr20_37310223     HCab    A    G        0      0        2 
  20 chr20_37310223     HPrz    A    G        0      0        2 
  20 chr20_37310223     ZBoe    A    G        0      0        2 
  20 chr20_37310223     ZGre    A    G      0.5      1        2 
  20 chr20_37310223     ZHar    A    G        0      0        2 
  20 chr20_37310223   Sample    A    G        1      2        2 
  20 chr20_37312394     AAsi    A    T        1      2        2 
  20 chr20_37312394     AKia    A    T        0      0        2 
  20 chr20_37312394     AOna    A    T        0      0        2 
  20 chr20_37312394     ASom    A    T        1      2        2 
  20 chr20_37312394     HCab    A    T        0      0        2 
  20 chr20_37312394     HPrz    A    T        0      0        2 
  20 chr20_37312394     ZBoe    A    T        0      0        2 
  20 chr20_37312394     ZGre    A    T        0      0        2 
  20 chr20_37312394     ZHar    A    T        0      0        2 
  20 chr20_37312394   Sample    A    T        0      0        2 
  20 chr20_37315838     AAsi    A    G        0      0        2 
  20 chr20_37315838     AKia    A    G        0      0        2 
  20 chr20_37315838     AOna    A    G        0      0        2 
  20 chr20_37315838     ASom    A    G        0      0        2 
  20 chr20_37315838     HCab    A    G        0      0        2 
  20 chr20_37315838     HPrz    A    G        0      0        2 
  20 chr20_37315838     ZBoe    A    G        0      0        2 
  20 chr20_37315838     ZGre    A    G        0      0        2 
  20 chr20_37315838     ZHar    A    G        1      2        2 
  20 chr20_37315838   Sample    A    G        0      0        2 
  20 chr20_37316076     AAsi    A    G        0      0        2 
  20 chr20_37316076     AKia    A    G        0      0        2 
  20 chr20_37316076     AOna    A    G        0      0        2 
  20 chr20_37316076     ASom    A    G        0      0        2 
  20 chr20_37316076     HCab    A    G        1      2        2 
  20 chr20_37316076     HPrz    A    G        1      2        2 
  20 chr20_37316076     ZBoe    A    G        0      0        2 
  20 chr20_37316076     ZGre    A    G        0      0        2 
  20 chr20_37316076     ZHar    A    G        0      0        2 
  20 chr20_37316076   Sample    A    G        1      2        2 
  20 chr20_37321071     AAsi    T    C        0      0        2 
  20 chr20_37321071     AKia    T    C        0      0        2 
  20 chr20_37321071     AOna    T    C        0      0        2 
  20 chr20_37321071     ASom    T    C        0      0        2 
  20 chr20_37321071     HCab    T    C        0      0        2 
  20 chr20_37321071     HPrz    T    C        0      0        2 
  20 chr20_37321071     ZBoe    T    C        0      0        2 
  20 chr20_37321071     ZGre    T    C        0      0        2 
  20 chr20_37321071     ZHar    T    C        1      2        2 
  20 chr20_37321071   Sample    T    C        0      0        2 
  20 chr20_37326562     AAsi    A    G        0      0        2 
  20 chr20_37326562     AKia    A    G      0.5      1        2 
  20 chr20_37326562     AOna    A    G        0      0        2 
  20 chr20_37326562     ASom    A    G        0      0        2 
  20 chr20_37326562     HCab    A    G        0      0        2 
  20 chr20_37326562     HPrz    A    G        0      0        2 
  20 chr20_37326562     ZBoe    A    G        0      0        2 
  20 chr20_37326562     ZGre    A    G        0      0        2 
  20 chr20_37326562     ZHar    A    G        0      0        2 
  20 chr20_37326562   Sample    A    G        0      0        2 
  20 chr20_37327129     AAsi    C    G        1      2        2 
  20 chr20_37327129     AKia    C    G      0.5      1        2 
  20 chr20_37327129     AOna    C    G        1      2        2 
  20 chr20_37327129     ASom    C    G        0      0        2 
  20 chr20_37327129     HCab    C    G        0      0        2 
  20 chr20_37327129     HPrz    C    G        0      0        2 
  20 chr20_37327129     ZBoe    C    G        0      0        2 
  20 chr20_37327129     ZGre    C    G        0      0        2 
  20 chr20_37327129     ZHar    C    G        0      0        2 
  20 chr20_37327129   Sample    C    G        0      0        2 
  20 chr20_37339065     AAsi    T    C        0      0        2 
  20 chr20_37339065     AKia    T    C      0.5      1        2 
  20 chr20_37339065     AOna    T    C        0      0        2 
  20 chr20_37339065     ASom    T    C        0      0        2 
  20 chr20_37339065     HCab    T    C        0      0        2 
  20 chr20_37339065     HPrz    T    C        0      0        2 
  20 chr20_37339065     ZBoe    T    C        0      0        2 
  20 chr20_37339065     ZGre    T    C        0      0        2 
  20 chr20_37339065     ZHar    T    C        0      0        2 
  20 chr20_37339065   Sample    T    C        0      0        2 
  20 chr20_37340351     AAsi    G    T        0      0        2 
  20 chr20_37340351     AKia    G    T        0      0        2 
  20 chr20_37340351     AOna    G    T        0      0        2 
  20 chr20_37340351     ASom    G    T        0      0        2 
  20 chr20_37340351     HCab    G    T        1      2        2 
  20 chr20_37340351     HPrz    G    T        1      2        2 
  20 chr20_37340351     ZBoe    G    T        0      0        2 
  20 chr20_37340351     ZGre    G    T        0      0        2 
  20 chr20_37340351     ZHar    G    T        0      0        2 
  20 chr20_37340351   Sample    G    T        1      2        2 
  20 chr20_37358388     AAsi    T    A        0      0        2 
  20 chr20_37358388     AKia    T    A        1      2        2 
  20 chr20_37358388     AOna    T    A        1      2        2 
  20 chr20_37358388     ASom    T    A        0      0        2 
  20 chr20_37358388     HCab    T    A        0      0        2 
  20 chr20_37358388     HPrz    T    A        0      0        2 
  20 chr20_37358388     ZBoe    T    A        1      2        2 
  20 chr20_37358388     ZGre    T    A        0      0        2 
  20 chr20_37358388     ZHar    T    A        1      2        2 
  20 chr20_37358388   Sample    T    A        0      0        2 
  20 chr20_37361041     AAsi    G    A        0      0        2 
  20 chr20_37361041     AKia    G    A        1      2        2 
  20 chr20_37361041     AOna    G    A        1      2        2 
  20 chr20_37361041     ASom    G    A        0      0        2 
  20 chr20_37361041     HCab    G    A        0      0        2 
  20 chr20_37361041     HPrz    G    A        0      0        2 
  20 chr20_37361041     ZBoe    G    A        0      0        2 
  20 chr20_37361041     ZGre    G    A        0      0        2 
  20 chr20_37361041     ZHar    G    A        0      0        2 
  20 chr20_37361041   Sample    G    A        0      0        2 
  20 chr20_37363808     AAsi    A    G        0      0        2 
  20 chr20_37363808     AKia    A    G        0      0        2 
  20 chr20_37363808     AOna    A    G        0      0        2 
  20 chr20_37363808     ASom    A    G        0      0        2 
  20 chr20_37363808     HCab    A    G        0      0        2 
  20 chr20_37363808     HPrz    A    G        0      0        2 
  20 chr20_37363808     ZBoe    A    G      0.5      1        2 
  20 chr20_37363808     ZGre    A    G        0      0        2 
  20 chr20_37363808     ZHar    A    G        0      0        2 
  20 chr20_37363808   Sample    A    G        0      0        2 
  20 chr20_37364008     AAsi    G    A        0      0        2 
  20 chr20_37364008     AKia    G    A      0.5      1        2 
  20 chr20_37364008     AOna    G    A        0      0        2 
  20 chr20_37364008     ASom    G    A        0      0        2 
  20 chr20_37364008     HCab    G    A        0      0        2 
  20 chr20_37364008     HPrz    G    A        0      0        2 
  20 chr20_37364008     ZBoe    G    A        0      0        2 
  20 chr20_37364008     ZGre    G    A        0      0        2 
  20 chr20_37364008     ZHar    G    A        0      0        2 
  20 chr20_37364008   Sample    G    A        0      0        2 
  20 chr20_37366783     AAsi    C    T        0      0        2 
  20 chr20_37366783     AKia    C    T        0      0        2 
  20 chr20_37366783     AOna    C    T        0      0        2 
  20 chr20_37366783     ASom    C    T        0      0        2 
  20 chr20_37366783     HCab    C    T        0      0        2 
  20 chr20_37366783     HPrz    C    T        0      0        2 
  20 chr20_37366783     ZBoe    C    T        0      0        2 
  20 chr20_37366783     ZGre    C    T        1      2        2 
  20 chr20_37366783     ZHar    C    T        0      0        2 
  20 chr20_37366783   Sample    C    T        0      0        2 
  20 chr20_37369743     AAsi    G    A        0      0        2 
  20 chr20_37369743     AKia    G    A      0.5      1        2 
  20 chr20_37369743     AOna    G    A        1      2        2 
  20 chr20_37369743     ASom    G    A        0      0        2 
  20 chr20_37369743     HCab    G    A        0      0        2 
  20 chr20_37369743     HPrz    G    A        0      0        2 
  20 chr20_37369743     ZBoe    G    A        0      0        2 
  20 chr20_37369743     ZGre    G    A        0      0        2 
  20 chr20_37369743     ZHar    G    A        0      0        2 
  20 chr20_37369743   Sample    G    A        0      0        2 
  20 chr20_37377422     AAsi    C    T        0      0        2 
  20 chr20_37377422     AKia    C    T        0      0        2 
  20 chr20_37377422     AOna    C    T        0      0        2 
  20 chr20_37377422     ASom    C    T        0      0        2 
  20 chr20_37377422     HCab    C    T        1      2        2 
  20 chr20_37377422     HPrz    C    T        1      2        2 
  20 chr20_37377422     ZBoe    C    T        0      0        2 
  20 chr20_37377422     ZGre    C    T        0      0        2 
  20 chr20_37377422     ZHar    C    T        0      0        2 
  20 chr20_37377422   Sample    C    T        1      2        2 
  20 chr20_37378406     AAsi    G    C        0      0        2 
  20 chr20_37378406     AKia    G    C        0      0        2 
  20 chr20_37378406     AOna    G    C        0      0        2 
  20 chr20_37378406     ASom    G    C        0      0        2 
  20 chr20_37378406     HCab    G    C        1      2        2 
  20 chr20_37378406     HPrz    G    C        1      2        2 
  20 chr20_37378406     ZBoe    G    C        0      0        2 
  20 chr20_37378406     ZGre    G    C        0      0        2 
  20 chr20_37378406     ZHar    G    C        0      0        2 
  20 chr20_37378406   Sample    G    C        1      2        2 
  20 chr20_37378723     AAsi    C    T        0      0        2 
  20 chr20_37378723     AKia    C    T        0      0        2 
  20 chr20_37378723     AOna    C    T        1      2        2 
  20 chr20_37378723     ASom    C    T        0      0        2 
  20 chr20_37378723     HCab    C    T        0      0        2 
  20 chr20_37378723     HPrz    C    T        0      0        2 
  20 chr20_37378723     ZBoe    C    T        0      0        2 
  20 chr20_37378723     ZGre    C    T        0      0        2 
  20 chr20_37378723     ZHar    C    T        0      0        2 
  20 chr20_37378723   Sample    C    T        0      0        2 
  20 chr20_37381061     AAsi    A    T        0      0        2 
  20 chr20_37381061     AKia    A    T        0      0        2 
  20 chr20_37381061     AOna    A    T        0      0        2 
  20 chr20_37381061     ASom    A    T        0      0        2 
  20 chr20_37381061     HCab    A    T      0.5      1        2 
  20 chr20_37381061     HPrz    A    T      0.5      1        2 
  20 chr20_37381061     ZBoe    A    T        0      0        2 
  20 chr20_37381061     ZGre    A    T        0      0        2 
  20 chr20_37381061     ZHar    A    T        0      0        2 
  20 chr20_37381061   Sample    A    T        0      0        2 
  20 chr20_37381211     AAsi    C    G        0      0        2 
  20 chr20_37381211     AKia    C    G        0      0        2 
  20 chr20_37381211     AOna    C    G        0      0        2 
  20 chr20_37381211     ASom    C    G        0      0        2 
  20 chr20_37381211     HCab    C    G        0      0        2 
  20 chr20_37381211     HPrz    C    G      0.5      1        2 
  20 chr20_37381211     ZBoe    C    G        0      0        2 
  20 chr20_37381211     ZGre    C    G        0      0        2 
  20 chr20_37381211     ZHar    C    G        0      0        2 
  20 chr20_37381211   Sample    C    G        0      0        2 
  20 chr20_37382717     AAsi    G    T        0      0        2 
  20 chr20_37382717     AKia    G    T        0      0        2 
  20 chr20_37382717     AOna    G    T        0      0        2 
  20 chr20_37382717     ASom    G    T        0      0        2 
  20 chr20_37382717     HCab    G    T        0      0        2 
  20 chr20_37382717     HPrz    G    T        0      0        2 
  20 chr20_37382717     ZBoe    G    T      0.5      1        2 
  20 chr20_37382717     ZGre    G    T        0      0        2 
  20 chr20_37382717     ZHar    G    T        0      0        2 
  20 chr20_37382717   Sample    G    T        0      0        2 
  20 chr20_37384214     AAsi    T    C        0      0        2 
  20 chr20_37384214     AKia    T    C        0      0        2 
  20 chr20_37384214     AOna    T    C        0      0        2 
  20 chr20_37384214     ASom    T    C        0      0        2 
  20 chr20_37384214     HCab    T    C      0.5      1        2 
  20 chr20_37384214     HPrz    T    C      0.5      1        2 
  20 chr20_37384214     ZBoe    T    C        0      0        2 
  20 chr20_37384214     ZGre    T    C        0      0        2 
  20 chr20_37384214     ZHar    T    C        0      0        2 
  20 chr20_37384214   Sample    T    C        1      2        2 
  20 chr20_37396004     AAsi    A    G        0      0        2 
  20 chr20_37396004     AKia    A    G        0      0        2 
  20 chr20_37396004     AOna    A    G        0      0        2 
  20 chr20_37396004     ASom    A    G        0      0        2 
  20 chr20_37396004     HCab    A    G        1      2        2 
  20 chr20_37396004     HPrz    A    G        1      2        2 
  20 chr20_37396004     ZBoe    A    G        0      0        2 
  20 chr20_37396004     ZGre    A    G        0      0        2 
  20 chr20_37396004     ZHar    A    G        0      0        2 
  20 chr20_37396004   Sample    A    G        1      2        2 
  20 chr20_37400303     AAsi    G    A        0      0        2 
  20 chr20_37400303     AKia    G    A        0      0        2 
  20 chr20_37400303     AOna    G    A        0      0        2 
  20 chr20_37400303     ASom    G    A        0      0        2 
  20 chr20_37400303     HCab    G    A        1      2        2 
  20 chr20_37400303     HPrz    G    A        1      2        2 
  20 chr20_37400303     ZBoe    G    A        0      0        2 
  20 chr20_37400303     ZGre    G    A        0      0        2 
  20 chr20_37400303     ZHar    G    A        0      0        2 
  20 chr20_37400303   Sample    G    A        1      2        2 
  20 chr20_37405445     AAsi    A    G        0      0        2 
  20 chr20_37405445     AKia    A    G        0      0        2 
  20 chr20_37405445     AOna    A    G        0      0        2 
  20 chr20_37405445     ASom    A    G        0      0        2 
  20 chr20_37405445     HCab    A    G        0      0        2 
  20 chr20_37405445     HPrz    A    G      0.5      1        2 
  20 chr20_37405445     ZBoe    A    G        0      0        2 
  20 chr20_37405445     ZGre    A    G        0      0        2 
  20 chr20_37405445     ZHar    A    G        0      0        2 
  20 chr20_37405445   Sample    A    G        1      2        2 
  20 chr20_37406782     AAsi    T    C        1      2        2 
  20 chr20_37406782     AKia    T    C        0      0        2 
  20 chr20_37406782     AOna    T    C        0      0        2 
  20 chr20_37406782     ASom    T    C        0      0        2 
  20 chr20_37406782     HCab    T    C        0      0        2 
  20 chr20_37406782     HPrz    T    C        0      0        2 
  20 chr20_37406782     ZBoe    T    C        0      0        2 
  20 chr20_37406782     ZGre    T    C        0      0        2 
  20 chr20_37406782     ZHar    T    C        0      0        2 
  20 chr20_37406782   Sample    T    C        0      0        2 
  20 chr20_37407080     AAsi    C    A        0      0        2 
  20 chr20_37407080     AKia    C    A        0      0        2 
  20 chr20_37407080     AOna    C    A        0      0        2 
  20 chr20_37407080     ASom    C    A        0      0        2 
  20 chr20_37407080     HCab    C    A        0      0        2 
  20 chr20_37407080     HPrz    C    A        0      0        2 
  20 chr20_37407080     ZBoe    C    A        1      2        2 
  20 chr20_37407080     ZGre    C    A        0      0        2 
  20 chr20_37407080     ZHar    C    A        0      0        2 
  20 chr20_37407080   Sample    C    A        0      0        2 
  20 chr20_37409941     AAsi    G    C        0      0        2 
  20 chr20_37409941     AKia    G    C        0      0        2 
  20 chr20_37409941     AOna    G    C        0      0        2 
  20 chr20_37409941     ASom    G    C        0      0        2 
  20 chr20_37409941     HCab    G    C        1      2        2 
  20 chr20_37409941     HPrz    G    C        1      2        2 
  20 chr20_37409941     ZBoe    G    C        0      0        2 
  20 chr20_37409941     ZGre    G    C        0      0        2 
  20 chr20_37409941     ZHar    G    C        0      0        2 
  20 chr20_37409941   Sample    G    C        1      2        2 
  20 chr20_37410671     AAsi    G    C        0      0        2 
  20 chr20_37410671     AKia    G    C        0      0        2 
  20 chr20_37410671     AOna    G    C        1      2        2 
  20 chr20_37410671     ASom    G    C        0      0        2 
  20 chr20_37410671     HCab    G    C        0      0        2 
  20 chr20_37410671     HPrz    G    C        0      0        2 
  20 chr20_37410671     ZBoe    G    C        0      0        2 
  20 chr20_37410671     ZGre    G    C        0      0        2 
  20 chr20_37410671     ZHar    G    C        0      0        2 
  20 chr20_37410671   Sample    G    C        0      0        2 
  20 chr20_37411811     AAsi    A    G        0      0        2 
  20 chr20_37411811     AKia    A    G        0      0        2 
  20 chr20_37411811     AOna    A    G        0      0        2 
  20 chr20_37411811     ASom    A    G        1      2        2 
  20 chr20_37411811     HCab    A    G        0      0        2 
  20 chr20_37411811     HPrz    A    G        0      0        2 
  20 chr20_37411811     ZBoe    A    G        0      0        2 
  20 chr20_37411811     ZGre    A    G        0      0        2 
  20 chr20_37411811     ZHar    A    G        0      0        2 
  20 chr20_37411811   Sample    A    G        0      0        2 
  20 chr20_37412115     AAsi    A    G        1      2        2 
  20 chr20_37412115     AKia    A    G        0      0        2 
  20 chr20_37412115     AOna    A    G        0      0        2 
  20 chr20_37412115     ASom    A    G        1      2        2 
  20 chr20_37412115     HCab    A    G        0      0        2 
  20 chr20_37412115     HPrz    A    G        0      0        2 
  20 chr20_37412115     ZBoe    A    G        0      0        2 
  20 chr20_37412115     ZGre    A    G        0      0        2 
  20 chr20_37412115     ZHar    A    G        0      0        2 
  20 chr20_37412115   Sample    A    G        0      0        2 
  20 chr20_37419111     AAsi    G    A        0      0        2 
  20 chr20_37419111     AKia    G    A        0      0        2 
  20 chr20_37419111     AOna    G    A        0      0        2 
  20 chr20_37419111     ASom    G    A        0      0        2 
  20 chr20_37419111     HCab    G    A        1      2        2 
  20 chr20_37419111     HPrz    G    A        1      2        2 
  20 chr20_37419111     ZBoe    G    A        0      0        2 
  20 chr20_37419111     ZGre    G    A        0      0        2 
  20 chr20_37419111     ZHar    G    A        0      0        2 
  20 chr20_37419111   Sample    G    A        1      2        2 
  20 chr20_37425725     AAsi    A    G        0      0        2 
  20 chr20_37425725     AKia    A    G        0      0        2 
  20 chr20_37425725     AOna    A    G        0      0        2 
  20 chr20_37425725     ASom    A    G        0      0        2 
  20 chr20_37425725     HCab    A    G        0      0        2 
  20 chr20_37425725     HPrz    A    G        0      0        2 
  20 chr20_37425725     ZBoe    A    G        0      0        2 
  20 chr20_37425725     ZGre    A    G        0      0        2 
  20 chr20_37425725     ZHar    A    G        1      2        2 
  20 chr20_37425725   Sample    A    G        0      0        2 
  20 chr20_37427433     AAsi    G    A        1      2        2 
  20 chr20_37427433     AKia    G    A        0      0        2 
  20 chr20_37427433     AOna    G    A        0      0        2 
  20 chr20_37427433     ASom    G    A        1      2        2 
  20 chr20_37427433     HCab    G    A        1      2        2 
  20 chr20_37427433     HPrz    G    A        1      2        2 
  20 chr20_37427433     ZBoe    G    A        0      0        2 
  20 chr20_37427433     ZGre    G    A        0      0        2 
  20 chr20_37427433     ZHar    G    A        0      0        2 
  20 chr20_37427433   Sample    G    A        1      2        2 
  20 chr20_37429799     AAsi    A    G        0      0        2 
  20 chr20_37429799     AKia    A    G        0      0        2 
  20 chr20_37429799     AOna    A    G        0      0        2 
  20 chr20_37429799     ASom    A    G        0      0        2 
  20 chr20_37429799     HCab    A    G        0      0        2 
  20 chr20_37429799     HPrz    A    G        0      0        2 
  20 chr20_37429799     ZBoe    A    G        0      0        2 
  20 chr20_37429799     ZGre    A    G        1      2        2 
  20 chr20_37429799     ZHar    A    G        0      0        2 
  20 chr20_37429799   Sample    A    G        0      0        2 
  20 chr20_37431200     AAsi    A    G        0      0        2 
  20 chr20_37431200     AKia    A    G        0      0        2 
  20 chr20_37431200     AOna    A    G        0      0        2 
  20 chr20_37431200     ASom    A    G        0      0        2 
  20 chr20_37431200     HCab    A    G        0      0        2 
  20 chr20_37431200     HPrz    A    G      0.5      1        2 
  20 chr20_37431200     ZBoe    A    G        0      0        2 
  20 chr20_37431200     ZGre    A    G        0      0        2 
  20 chr20_37431200     ZHar    A    G        0      0        2 
  20 chr20_37431200   Sample    A    G        0      0        2 
  20 chr20_37432189     AAsi    C    A        0      0        2 
  20 chr20_37432189     AKia    C    A        0      0        2 
  20 chr20_37432189     AOna    C    A        0      0        2 
  20 chr20_37432189     ASom    C    A        0      0        2 
  20 chr20_37432189     HCab    C    A        1      2        2 
  20 chr20_37432189     HPrz    C    A        1      2        2 
  20 chr20_37432189     ZBoe    C    A        0      0        2 
  20 chr20_37432189     ZGre    C    A        0      0        2 
  20 chr20_37432189     ZHar    C    A        0      0        2 
  20 chr20_37432189   Sample    C    A        1      2        2 
  20 chr20_37434811     AAsi    T    C        0      0        2 
  20 chr20_37434811     AKia    T    C        0      0        2 
  20 chr20_37434811     AOna    T    C        0      0        2 
  20 chr20_37434811     ASom    T    C        0      0        2 
  20 chr20_37434811     HCab    T    C        0      0        2 
  20 chr20_37434811     HPrz    T    C        0      0        2 
  20 chr20_37434811     ZBoe    T    C        0      0        2 
  20 chr20_37434811     ZGre    T    C        1      2        2 
  20 chr20_37434811     ZHar    T    C        1      2        2 
  20 chr20_37434811   Sample    T    C        0      0        2 
  20 chr20_37442370     AAsi    C    T        0      0        2 
  20 chr20_37442370     AKia    C    T        1      2        2 
  20 chr20_37442370     AOna    C    T        0      0        2 
  20 chr20_37442370     ASom    C    T        0      0        2 
  20 chr20_37442370     HCab    C    T        0      0        2 
  20 chr20_37442370     HPrz    C    T        0      0        2 
  20 chr20_37442370     ZBoe    C    T        0      0        2 
  20 chr20_37442370     ZGre    C    T        0      0        2 
  20 chr20_37442370     ZHar    C    T        0      0        2 
  20 chr20_37442370   Sample    C    T        0      0        2 
  20 chr20_37443206     AAsi    T    C        0      0        2 
  20 chr20_37443206     AKia    T    C        0      0        2 
  20 chr20_37443206     AOna    T    C        0      0        2 
  20 chr20_37443206     ASom    T    C        0      0        2 
  20 chr20_37443206     HCab    T    C        0      0        2 
  20 chr20_37443206     HPrz    T    C        0      0        2 
  20 chr20_37443206     ZBoe    T    C        0      0        2 
  20 chr20_37443206     ZGre    T    C      0.5      1        2 
  20 chr20_37443206     ZHar    T    C        0      0        2 
  20 chr20_37443206   Sample    T    C        0      0        2 
  20 chr20_37447533     AAsi    G    C        0      0        2 
  20 chr20_37447533     AKia    G    C        0      0        2 
  20 chr20_37447533     AOna    G    C        1      2        2 
  20 chr20_37447533     ASom    G    C        0      0        2 
  20 chr20_37447533     HCab    G    C        0      0        2 
  20 chr20_37447533     HPrz    G    C        0      0        2 
  20 chr20_37447533     ZBoe    G    C        0      0        2 
  20 chr20_37447533     ZGre    G    C        0      0        2 
  20 chr20_37447533     ZHar    G    C        0      0        2 
  20 chr20_37447533   Sample    G    C        0      0        2 
  20 chr20_37449378     AAsi    A    G        0      0        2 
  20 chr20_37449378     AKia    A    G        0      0        2 
  20 chr20_37449378     AOna    A    G        0      0        2 
  20 chr20_37449378     ASom    A    G        0      0        2 
  20 chr20_37449378     HCab    A    G        0      0        2 
  20 chr20_37449378     HPrz    A    G        0      0        2 
  20 chr20_37449378     ZBoe    A    G        0      0        2 
  20 chr20_37449378     ZGre    A    G      0.5      1        2 
  20 chr20_37449378     ZHar    A    G        0      0        2 
  20 chr20_37449378   Sample    A    G        0      0        2 
  20 chr20_37451331     AAsi    A    G        0      0        2 
  20 chr20_37451331     AKia    A    G        0      0        2 
  20 chr20_37451331     AOna    A    G        0      0        2 
  20 chr20_37451331     ASom    A    G        0      0        2 
  20 chr20_37451331     HCab    A    G        0      0        2 
  20 chr20_37451331     HPrz    A    G      0.5      1        2 
  20 chr20_37451331     ZBoe    A    G        0      0        2 
  20 chr20_37451331     ZGre    A    G        0      0        2 
  20 chr20_37451331     ZHar    A    G        0      0        2 
  20 chr20_37451331   Sample    A    G        0      0        2 
  20 chr20_37452447     AAsi    A    G        0      0        2 
  20 chr20_37452447     AKia    A    G        0      0        2 
  20 chr20_37452447     AOna    A    G        0      0        2 
  20 chr20_37452447     ASom    A    G        0      0        2 
  20 chr20_37452447     HCab    A    G        0      0        2 
  20 chr20_37452447     HPrz    A    G        0      0        2 
  20 chr20_37452447     ZBoe    A    G        1      2        2 
  20 chr20_37452447     ZGre    A    G        0      0        2 
  20 chr20_37452447     ZHar    A    G        0      0        2 
  20 chr20_37452447   Sample    A    G        0      0        2 
  20 chr20_37459837     AAsi    C    T        0      0        2 
  20 chr20_37459837     AKia    C    T        0      0        2 
  20 chr20_37459837     AOna    C    T        0      0        2 
  20 chr20_37459837     ASom    C    T        0      0        2 
  20 chr20_37459837     HCab    C    T        1      2        2 
  20 chr20_37459837     HPrz    C    T        1      2        2 
  20 chr20_37459837     ZBoe    C    T        0      0        2 
  20 chr20_37459837     ZGre    C    T        0      0        2 
  20 chr20_37459837     ZHar    C    T        0      0        2 
  20 chr20_37459837   Sample    C    T        1      2        2 
  20 chr20_37462813     AAsi    T    A        1      2        2 
  20 chr20_37462813     AKia    T    A        0      0        2 
  20 chr20_37462813     AOna    T    A        0      0        2 
  20 chr20_37462813     ASom    T    A        1      2        2 
  20 chr20_37462813     HCab    T    A        0      0        2 
  20 chr20_37462813     HPrz    T    A        0      0        2 
  20 chr20_37462813     ZBoe    T    A        0      0        2 
  20 chr20_37462813     ZGre    T    A        0      0        2 
  20 chr20_37462813     ZHar    T    A        0      0        2 
  20 chr20_37462813   Sample    T    A        0      0        2 
  20 chr20_37470945     AAsi    A    G        0      0        2 
  20 chr20_37470945     AKia    A    G        0      0        2 
  20 chr20_37470945     AOna    A    G        0      0        2 
  20 chr20_37470945     ASom    A    G        0      0        2 
  20 chr20_37470945     HCab    A    G        0      0        2 
  20 chr20_37470945     HPrz    A    G      0.5      1        2 
  20 chr20_37470945     ZBoe    A    G        0      0        2 
  20 chr20_37470945     ZGre    A    G        0      0        2 
  20 chr20_37470945     ZHar    A    G        0      0        2 
  20 chr20_37470945   Sample    A    G        0      0        2 
  20 chr20_37471206     AAsi    T    C        0      0        2 
  20 chr20_37471206     AKia    T    C        0      0        2 
  20 chr20_37471206     AOna    T    C        1      2        2 
  20 chr20_37471206     ASom    T    C        0      0        2 
  20 chr20_37471206     HCab    T    C        0      0        2 
  20 chr20_37471206     HPrz    T    C        0      0        2 
  20 chr20_37471206     ZBoe    T    C        0      0        2 
  20 chr20_37471206     ZGre    T    C        0      0        2 
  20 chr20_37471206     ZHar    T    C        0      0        2 
  20 chr20_37471206   Sample    T    C        0      0        2 
  20 chr20_37472202     AAsi    A    G        0      0        2 
  20 chr20_37472202     AKia    A    G        0      0        2 
  20 chr20_37472202     AOna    A    G        0      0        2 
  20 chr20_37472202     ASom    A    G        0      0        2 
  20 chr20_37472202     HCab    A    G        1      2        2 
  20 chr20_37472202     HPrz    A    G        1      2        2 
  20 chr20_37472202     ZBoe    A    G        0      0        2 
  20 chr20_37472202     ZGre    A    G        0      0        2 
  20 chr20_37472202     ZHar    A    G        0      0        2 
  20 chr20_37472202   Sample    A    G        1      2        2 
  20 chr20_37474872     AAsi    A    G        0      0        2 
  20 chr20_37474872     AKia    A    G        0      0        2 
  20 chr20_37474872     AOna    A    G        0      0        2 
  20 chr20_37474872     ASom    A    G        0      0        2 
  20 chr20_37474872     HCab    A    G        0      0        2 
  20 chr20_37474872     HPrz    A    G      0.5      1        2 
  20 chr20_37474872     ZBoe    A    G        0      0        2 
  20 chr20_37474872     ZGre    A    G        0      0        2 
  20 chr20_37474872     ZHar    A    G        0      0        2 
  20 chr20_37474872   Sample    A    G        0      0        2 
  20 chr20_37476747     AAsi    A    G        0      0        2 
  20 chr20_37476747     AKia    A    G        0      0        2 
  20 chr20_37476747     AOna    A    G        0      0        2 
  20 chr20_37476747     ASom    A    G        0      0        2 
  20 chr20_37476747     HCab    A    G        1      2        2 
  20 chr20_37476747     HPrz    A    G        1      2        2 
  20 chr20_37476747     ZBoe    A    G        0      0        2 
  20 chr20_37476747     ZGre    A    G        0      0        2 
  20 chr20_37476747     ZHar    A    G        0      0        2 
  20 chr20_37476747   Sample    A    G        1      2        2 
  20 chr20_37479427     AAsi    T    C        0      0        2 
  20 chr20_37479427     AKia    T    C        0      0        2 
  20 chr20_37479427     AOna    T    C        0      0        2 
  20 chr20_37479427     ASom    T    C        0      0        2 
  20 chr20_37479427     HCab    T    C        0      0        2 
  20 chr20_37479427     HPrz    T    C        0      0        2 
  20 chr20_37479427     ZBoe    T    C        0      0        2 
  20 chr20_37479427     ZGre    T    C        0      0        2 
  20 chr20_37479427     ZHar    T    C        1      2        2 
  20 chr20_37479427   Sample    T    C        0      0        2 
  20 chr20_37486550     AAsi    A    G        0      0        2 
  20 chr20_37486550     AKia    A    G        0      0        2 
  20 chr20_37486550     AOna    A    G        1      2        2 
  20 chr20_37486550     ASom    A    G        0      0        2 
  20 chr20_37486550     HCab    A    G        0      0        2 
  20 chr20_37486550     HPrz    A    G        0      0        2 
  20 chr20_37486550     ZBoe    A    G        0      0        2 
  20 chr20_37486550     ZGre    A    G        0      0        2 
  20 chr20_37486550     ZHar    A    G        0      0        2 
  20 chr20_37486550   Sample    A    G        0      0        2 
  20 chr20_37490624     AAsi    G    C        0      0        2 
  20 chr20_37490624     AKia    G    C        0      0        2 
  20 chr20_37490624     AOna    G    C        0      0        2 
  20 chr20_37490624     ASom    G    C        0      0        2 
  20 chr20_37490624     HCab    G    C        1      2        2 
  20 chr20_37490624     HPrz    G    C        1      2        2 
  20 chr20_37490624     ZBoe    G    C        0      0        2 
  20 chr20_37490624     ZGre    G    C        0      0        2 
  20 chr20_37490624     ZHar    G    C        0      0        2 
  20 chr20_37490624   Sample    G    C        1      2        2 
  20 chr20_37492346     AAsi    C    T        0      0        2 
  20 chr20_37492346     AKia    C    T        0      0        2 
  20 chr20_37492346     AOna    C    T        0      0        2 
  20 chr20_37492346     ASom    C    T        0      0        2 
  20 chr20_37492346     HCab    C    T        1      2        2 
  20 chr20_37492346     HPrz    C    T        1      2        2 
  20 chr20_37492346     ZBoe    C    T        0      0        2 
  20 chr20_37492346     ZGre    C    T        0      0        2 
  20 chr20_37492346     ZHar    C    T        0      0        2 
  20 chr20_37492346   Sample    C    T        1      2        2 
  20 chr20_37498483     AAsi    C    T        0      0        2 
  20 chr20_37498483     AKia    C    T      0.5      1        2 
  20 chr20_37498483     AOna    C    T        0      0        2 
  20 chr20_37498483     ASom    C    T        1      2        2 
  20 chr20_37498483     HCab    C    T        0      0        2 
  20 chr20_37498483     HPrz    C    T        0      0        2 
  20 chr20_37498483     ZBoe    C    T        1      2        2 
  20 chr20_37498483     ZGre    C    T        1      2        2 
  20 chr20_37498483     ZHar    C    T        1      2        2 
  20 chr20_37498483   Sample    C    T        0      0        2 
  20 chr20_37499221     AAsi    A    C        0      0        2 
  20 chr20_37499221     AKia    A    C        0      0        2 
  20 chr20_37499221     AOna    A    C        0      0        2 
  20 chr20_37499221     ASom    A    C        0      0        2 
  20 chr20_37499221     HCab    A    C        0      0        2 
  20 chr20_37499221     HPrz    A    C        0      0        2 
  20 chr20_37499221     ZBoe    A    C        0      0        2 
  20 chr20_37499221     ZGre    A    C        1      2        2 
  20 chr20_37499221     ZHar    A    C        0      0        2 
  20 chr20_37499221   Sample    A    C        0      0        2 
  20 chr20_37503746     AAsi    C    T        0      0        2 
  20 chr20_37503746     AKia    C    T        0      0        2 
  20 chr20_37503746     AOna    C    T        0      0        2 
  20 chr20_37503746     ASom    C    T        1      2        2 
  20 chr20_37503746     HCab    C    T        0      0        2 
  20 chr20_37503746     HPrz    C    T        0      0        2 
  20 chr20_37503746     ZBoe    C    T        0      0        2 
  20 chr20_37503746     ZGre    C    T        0      0        2 
  20 chr20_37503746     ZHar    C    T        0      0        2 
  20 chr20_37503746   Sample    C    T        0      0        2 
  20 chr20_37504992     AAsi    C    T        0      0        2 
  20 chr20_37504992     AKia    C    T        0      0        2 
  20 chr20_37504992     AOna    C    T        0      0        2 
  20 chr20_37504992     ASom    C    T        0      0        2 
  20 chr20_37504992     HCab    C    T        1      2        2 
  20 chr20_37504992     HPrz    C    T        1      2        2 
  20 chr20_37504992     ZBoe    C    T        0      0        2 
  20 chr20_37504992     ZGre    C    T        0      0        2 
  20 chr20_37504992     ZHar    C    T        0      0        2 
  20 chr20_37504992   Sample    C    T        1      2        2 
  20 chr20_37506550     AAsi    A    C        0      0        2 
  20 chr20_37506550     AKia    A    C      0.5      1        2 
  20 chr20_37506550     AOna    A    C        0      0        2 
  20 chr20_37506550     ASom    A    C        0      0        2 
  20 chr20_37506550     HCab    A    C        0      0        2 
  20 chr20_37506550     HPrz    A    C        0      0        2 
  20 chr20_37506550     ZBoe    A    C        0      0        2 
  20 chr20_37506550     ZGre    A    C        0      0        2 
  20 chr20_37506550     ZHar    A    C        0      0        2 
  20 chr20_37506550   Sample    A    C        0      0        2 
  20 chr20_37508619     AAsi    A    G        0      0        2 
  20 chr20_37508619     AKia    A    G        0      0        2 
  20 chr20_37508619     AOna    A    G        0      0        2 
  20 chr20_37508619     ASom    A    G        0      0        2 
  20 chr20_37508619     HCab    A    G        0      0        2 
  20 chr20_37508619     HPrz    A    G        0      0        2 
  20 chr20_37508619     ZBoe    A    G        0      0        2 
  20 chr20_37508619     ZGre    A    G        0      0        2 
  20 chr20_37508619     ZHar    A    G        1      2        2 
  20 chr20_37508619   Sample    A    G        0      0        2 
  20 chr20_37511128     AAsi    G    C        0      0        2 
  20 chr20_37511128     AKia    G    C        0      0        2 
  20 chr20_37511128     AOna    G    C        0      0        2 
  20 chr20_37511128     ASom    G    C        0      0        2 
  20 chr20_37511128     HCab    G    C        1      2        2 
  20 chr20_37511128     HPrz    G    C        1      2        2 
  20 chr20_37511128     ZBoe    G    C        0      0        2 
  20 chr20_37511128     ZGre    G    C        0      0        2 
  20 chr20_37511128     ZHar    G    C        0      0        2 
  20 chr20_37511128   Sample    G    C        1      2        2 
  20 chr20_37512611     AAsi    T    C        0      0        2 
  20 chr20_37512611     AKia    T    C        0      0        2 
  20 chr20_37512611     AOna    T    C        0      0        2 
  20 chr20_37512611     ASom    T    C        0      0        2 
  20 chr20_37512611     HCab    T    C        1      2        2 
  20 chr20_37512611     HPrz    T    C        1      2        2 
  20 chr20_37512611     ZBoe    T    C        0      0        2 
  20 chr20_37512611     ZGre    T    C        0      0        2 
  20 chr20_37512611     ZHar    T    C        0      0        2 
  20 chr20_37512611   Sample    T    C        1      2        2 
  20 chr20_37515277     AAsi    A    G        0      0        2 
  20 chr20_37515277     AKia    A    G        0      0        2 
  20 chr20_37515277     AOna    A    G        0      0        2 
  20 chr20_37515277     ASom    A    G        0      0        2 
  20 chr20_37515277     HCab    A    G        0      0        2 
  20 chr20_37515277     HPrz    A    G        0      0        2 
  20 chr20_37515277     ZBoe    A    G      0.5      1        2 
  20 chr20_37515277     ZGre    A    G        0      0        2 
  20 chr20_37515277     ZHar    A    G        0      0        2 
  20 chr20_37515277   Sample    A    G        0      0        2 
  20 chr20_37517512     AAsi    G    A        0      0        2 
  20 chr20_37517512     AKia    G    A        0      0        2 
  20 chr20_37517512     AOna    G    A        0      0        2 
  20 chr20_37517512     ASom    G    A        0      0        2 
  20 chr20_37517512     HCab    G    A        0      0        2 
  20 chr20_37517512     HPrz    G    A      0.5      1        2 
  20 chr20_37517512     ZBoe    G    A        0      0        2 
  20 chr20_37517512     ZGre    G    A        0      0        2 
  20 chr20_37517512     ZHar    G    A        0      0        2 
  20 chr20_37517512   Sample    G    A        1      2        2 
  20 chr20_37518496     AAsi    A    G        0      0        2 
  20 chr20_37518496     AKia    A    G        0      0        2 
  20 chr20_37518496     AOna    A    G        0      0        2 
  20 chr20_37518496     ASom    A    G        0      0        2 
  20 chr20_37518496     HCab    A    G        1      2        2 
  20 chr20_37518496     HPrz    A    G        1      2        2 
  20 chr20_37518496     ZBoe    A    G        0      0        2 
  20 chr20_37518496     ZGre    A    G        0      0        2 
  20 chr20_37518496     ZHar    A    G        0      0        2 
  20 chr20_37518496   Sample    A    G        1      2        2 
  20 chr20_37518901     AAsi    C    T        0      0        2 
  20 chr20_37518901     AKia    C    T        0      0        2 
  20 chr20_37518901     AOna    C    T        0      0        2 
  20 chr20_37518901     ASom    C    T        0      0        2 
  20 chr20_37518901     HCab    C    T        1      2        2 
  20 chr20_37518901     HPrz    C    T        1      2        2 
  20 chr20_37518901     ZBoe    C    T        0      0        2 
  20 chr20_37518901     ZGre    C    T        0      0        2 
  20 chr20_37518901     ZHar    C    T        0      0        2 
  20 chr20_37518901   Sample    C    T        1      2        2 
  20 chr20_37525146     AAsi    C    T        0      0        2 
  20 chr20_37525146     AKia    C    T        0      0        2 
  20 chr20_37525146     AOna    C    T        1      2        2 
  20 chr20_37525146     ASom    C    T        0      0        2 
  20 chr20_37525146     HCab    C    T        0      0        2 
  20 chr20_37525146     HPrz    C    T        0      0        2 
  20 chr20_37525146     ZBoe    C    T        0      0        2 
  20 chr20_37525146     ZGre    C    T        0      0        2 
  20 chr20_37525146     ZHar    C    T        0      0        2 
  20 chr20_37525146   Sample    C    T        0      0        2 
  20 chr20_37526634     AAsi    G    A        0      0        2 
  20 chr20_37526634     AKia    G    A        0      0        2 
  20 chr20_37526634     AOna    G    A        0      0        2 
  20 chr20_37526634     ASom    G    A        0      0        2 
  20 chr20_37526634     HCab    G    A      0.5      1        2 
  20 chr20_37526634     HPrz    G    A        0      0        2 
  20 chr20_37526634     ZBoe    G    A        0      0        2 
  20 chr20_37526634     ZGre    G    A        0      0        2 
  20 chr20_37526634     ZHar    G    A        0      0        2 
  20 chr20_37526634   Sample    G    A        0      0        2 
  20 chr20_37527240     AAsi    G    A        0      0        2 
  20 chr20_37527240     AKia    G    A      0.5      1        2 
  20 chr20_37527240     AOna    G    A        0      0        2 
  20 chr20_37527240     ASom    G    A        0      0        2 
  20 chr20_37527240     HCab    G    A        0      0        2 
  20 chr20_37527240     HPrz    G    A        0      0        2 
  20 chr20_37527240     ZBoe    G    A        0      0        2 
  20 chr20_37527240     ZGre    G    A        0      0        2 
  20 chr20_37527240     ZHar    G    A        0      0        2 
  20 chr20_37527240   Sample    G    A        0      0        2 
  20 chr20_37532052     AAsi    G    C        0      0        2 
  20 chr20_37532052     AKia    G    C        0      0        2 
  20 chr20_37532052     AOna    G    C        0      0        2 
  20 chr20_37532052     ASom    G    C        0      0        2 
  20 chr20_37532052     HCab    G    C        1      2        2 
  20 chr20_37532052     HPrz    G    C        1      2        2 
  20 chr20_37532052     ZBoe    G    C        0      0        2 
  20 chr20_37532052     ZGre    G    C        0      0        2 
  20 chr20_37532052     ZHar    G    C        0      0        2 
  20 chr20_37532052   Sample    G    C        1      2        2 
  20 chr20_37535284     AAsi    G    A        0      0        2 
  20 chr20_37535284     AKia    G    A        0      0        2 
  20 chr20_37535284     AOna    G    A        0      0        2 
  20 chr20_37535284     ASom    G    A        0      0        2 
  20 chr20_37535284     HCab    G    A        0      0        2 
  20 chr20_37535284     HPrz    G    A        0      0        2 
  20 chr20_37535284     ZBoe    G    A        0      0        2 
  20 chr20_37535284     ZGre    G    A        0      0        2 
  20 chr20_37535284     ZHar    G    A        1      2        2 
  20 chr20_37535284   Sample    G    A        0      0        2 
  20 chr20_37538080     AAsi    T    C        0      0        2 
  20 chr20_37538080     AKia    T    C        0      0        2 
  20 chr20_37538080     AOna    T    C        0      0        2 
  20 chr20_37538080     ASom    T    C        0      0        2 
  20 chr20_37538080     HCab    T    C        0      0        2 
  20 chr20_37538080     HPrz    T    C        0      0        2 
  20 chr20_37538080     ZBoe    T    C        0      0        2 
  20 chr20_37538080     ZGre    T    C        1      2        2 
  20 chr20_37538080     ZHar    T    C        0      0        2 
  20 chr20_37538080   Sample    T    C        0      0        2 
  20 chr20_37538484     AAsi    T    C        0      0        2 
  20 chr20_37538484     AKia    T    C        0      0        2 
  20 chr20_37538484     AOna    T    C        0      0        2 
  20 chr20_37538484     ASom    T    C        0      0        2 
  20 chr20_37538484     HCab    T    C        0      0        2 
  20 chr20_37538484     HPrz    T    C        0      0        2 
  20 chr20_37538484     ZBoe    T    C        1      2        2 
  20 chr20_37538484     ZGre    T    C        1      2        2 
  20 chr20_37538484     ZHar    T    C        1      2        2 
  20 chr20_37538484   Sample    T    C        0      0        2 
  20 chr20_37542752     AAsi    T    C        0      0        2 
  20 chr20_37542752     AKia    T    C        1      2        2 
  20 chr20_37542752     AOna    T    C        1      2        2 
  20 chr20_37542752     ASom    T    C        0      0        2 
  20 chr20_37542752     HCab    T    C        0      0        2 
  20 chr20_37542752     HPrz    T    C        0      0        2 
  20 chr20_37542752     ZBoe    T    C        0      0        2 
  20 chr20_37542752     ZGre    T    C        0      0        2 
  20 chr20_37542752     ZHar    T    C        0      0        2 
  20 chr20_37542752   Sample    T    C        0      0        2 
  20 chr20_37546515     AAsi    G    A        0      0        2 
  20 chr20_37546515     AKia    G    A        0      0        2 
  20 chr20_37546515     AOna    G    A        0      0        2 
  20 chr20_37546515     ASom    G    A        0      0        2 
  20 chr20_37546515     HCab    G    A        1      2        2 
  20 chr20_37546515     HPrz    G    A        1      2        2 
  20 chr20_37546515     ZBoe    G    A        0      0        2 
  20 chr20_37546515     ZGre    G    A        0      0        2 
  20 chr20_37546515     ZHar    G    A        0      0        2 
  20 chr20_37546515   Sample    G    A        1      2        2 
  20 chr20_37566390     AAsi    G    T        0      0        2 
  20 chr20_37566390     AKia    G    T        0      0        2 
  20 chr20_37566390     AOna    G    T        0      0        2 
  20 chr20_37566390     ASom    G    T        0      0        2 
  20 chr20_37566390     HCab    G    T        1      2        2 
  20 chr20_37566390     HPrz    G    T        1      2        2 
  20 chr20_37566390     ZBoe    G    T        0      0        2 
  20 chr20_37566390     ZGre    G    T        0      0        2 
  20 chr20_37566390     ZHar    G    T        0      0        2 
  20 chr20_37566390   Sample    G    T        1      2        2 
  20 chr20_37567793     AAsi    G    A        0      0        2 
  20 chr20_37567793     AKia    G    A        0      0        2 
  20 chr20_37567793     AOna    G    A        0      0        2 
  20 chr20_37567793     ASom    G    A        0      0        2 
  20 chr20_37567793     HCab    G    A        0      0        2 
  20 chr20_37567793     HPrz    G    A        0      0        2 
  20 chr20_37567793     ZBoe    G    A        0      0        2 
  20 chr20_37567793     ZGre    G    A        1      2        2 
  20 chr20_37567793     ZHar    G    A        1      2        2 
  20 chr20_37567793   Sample    G    A        0      0        2 
  20 chr20_37572654     AAsi    G    A        0      0        2 
  20 chr20_37572654     AKia    G    A        0      0        2 
  20 chr20_37572654     AOna    G    A        1      2        2 
  20 chr20_37572654     ASom    G    A        0      0        2 
  20 chr20_37572654     HCab    G    A        0      0        2 
  20 chr20_37572654     HPrz    G    A        0      0        2 
  20 chr20_37572654     ZBoe    G    A        0      0        2 
  20 chr20_37572654     ZGre    G    A        0      0        2 
  20 chr20_37572654     ZHar    G    A        0      0        2 
  20 chr20_37572654   Sample    G    A        0      0        2 
  20 chr20_37581498     AAsi    G    A        0      0        2 
  20 chr20_37581498     AKia    G    A        0      0        2 
  20 chr20_37581498     AOna    G    A        0      0        2 
  20 chr20_37581498     ASom    G    A        1      2        2 
  20 chr20_37581498     HCab    G    A        0      0        2 
  20 chr20_37581498     HPrz    G    A        0      0        2 
  20 chr20_37581498     ZBoe    G    A        0      0        2 
  20 chr20_37581498     ZGre    G    A        0      0        2 
  20 chr20_37581498     ZHar    G    A        0      0        2 
  20 chr20_37581498   Sample    G    A        0      0        2 
  20 chr20_37590426     AAsi    G    A        0      0        2 
  20 chr20_37590426     AKia    G    A      0.5      1        2 
  20 chr20_37590426     AOna    G    A        0      0        2 
  20 chr20_37590426     ASom    G    A        0      0        2 
  20 chr20_37590426     HCab    G    A        0      0        2 
  20 chr20_37590426     HPrz    G    A        0      0        2 
  20 chr20_37590426     ZBoe    G    A        0      0        2 
  20 chr20_37590426     ZGre    G    A        0      0        2 
  20 chr20_37590426     ZHar    G    A        0      0        2 
  20 chr20_37590426   Sample    G    A        0      0        2 
  20 chr20_37594973     AAsi    A    G        1      2        2 
  20 chr20_37594973     AKia    A    G        0      0        2 
  20 chr20_37594973     AOna    A    G        0      0        2 
  20 chr20_37594973     ASom    A    G        0      0        2 
  20 chr20_37594973     HCab    A    G        0      0        2 
  20 chr20_37594973     HPrz    A    G        0      0        2 
  20 chr20_37594973     ZBoe    A    G        0      0        2 
  20 chr20_37594973     ZGre    A    G        0      0        2 
  20 chr20_37594973     ZHar    A    G        0      0        2 
  20 chr20_37594973   Sample    A    G        0      0        2 
  20 chr20_37603863     AAsi    T    G        0      0        2 
  20 chr20_37603863     AKia    T    G      0.5      1        2 
  20 chr20_37603863     AOna    T    G        1      2        2 
  20 chr20_37603863     ASom    T    G        0      0        2 
  20 chr20_37603863     HCab    T    G        0      0        2 
  20 chr20_37603863     HPrz    T    G        0      0        2 
  20 chr20_37603863     ZBoe    T    G        0      0        2 
  20 chr20_37603863     ZGre    T    G        0      0        2 
  20 chr20_37603863     ZHar    T    G        0      0        2 
  20 chr20_37603863   Sample    T    G        0      0        2 
  20 chr20_37604320     AAsi    G    A        0      0        2 
  20 chr20_37604320     AKia    G    A        0      0        2 
  20 chr20_37604320     AOna    G    A        0      0        2 
  20 chr20_37604320     ASom    G    A        0      0        2 
  20 chr20_37604320     HCab    G    A        0      0        2 
  20 chr20_37604320     HPrz    G    A        0      0        2 
  20 chr20_37604320     ZBoe    G    A      0.5      1        2 
  20 chr20_37604320     ZGre    G    A        0      0        2 
  20 chr20_37604320     ZHar    G    A        0      0        2 
  20 chr20_37604320   Sample    G    A        0      0        2 
  20 chr20_37608197     AAsi    C    T        0      0        2 
  20 chr20_37608197     AKia    C    T        0      0        2 
  20 chr20_37608197     AOna    C    T        0      0        2 
  20 chr20_37608197     ASom    C    T        0      0        2 
  20 chr20_37608197     HCab    C    T        1      2        2 
  20 chr20_37608197     HPrz    C    T        1      2        2 
  20 chr20_37608197     ZBoe    C    T        0      0        2 
  20 chr20_37608197     ZGre    C    T        0      0        2 
  20 chr20_37608197     ZHar    C    T        0      0        2 
  20 chr20_37608197   Sample    C    T        1      2        2 
  20 chr20_37617127     AAsi    C    T        0      0        2 
  20 chr20_37617127     AKia    C    T        0      0        2 
  20 chr20_37617127     AOna    C    T        0      0        2 
  20 chr20_37617127     ASom    C    T        0      0        2 
  20 chr20_37617127     HCab    C    T        1      2        2 
  20 chr20_37617127     HPrz    C    T        1      2        2 
  20 chr20_37617127     ZBoe    C    T        0      0        2 
  20 chr20_37617127     ZGre    C    T        0      0        2 
  20 chr20_37617127     ZHar    C    T        0      0        2 
  20 chr20_37617127   Sample    C    T        1      2        2 
  20 chr20_37624229     AAsi    G    T        1      2        2 
  20 chr20_37624229     AKia    G    T      0.5      1        2 
  20 chr20_37624229     AOna    G    T        0      0        2 
  20 chr20_37624229     ASom    G    T        1      2        2 
  20 chr20_37624229     HCab    G    T        0      0        2 
  20 chr20_37624229     HPrz    G    T        0      0        2 
  20 chr20_37624229     ZBoe    G    T        0      0        2 
  20 chr20_37624229     ZGre    G    T        0      0        2 
  20 chr20_37624229     ZHar    G    T        0      0        2 
  20 chr20_37624229   Sample    G    T        0      0        2 
  20 chr20_37637743     AAsi    T    G        0      0        2 
  20 chr20_37637743     AKia    T    G      0.5      1        2 
  20 chr20_37637743     AOna    T    G        0      0        2 
  20 chr20_37637743     ASom    T    G        0      0        2 
  20 chr20_37637743     HCab    T    G        0      0        2 
  20 chr20_37637743     HPrz    T    G        0      0        2 
  20 chr20_37637743     ZBoe    T    G        0      0        2 
  20 chr20_37637743     ZGre    T    G        0      0        2 
  20 chr20_37637743     ZHar    T    G        0      0        2 
  20 chr20_37637743   Sample    T    G        0      0        2 
  20 chr20_37654728     AAsi    G    A        0      0        2 
  20 chr20_37654728     AKia    G    A        0      0        2 
  20 chr20_37654728     AOna    G    A        0      0        2 
  20 chr20_37654728     ASom    G    A        0      0        2 
  20 chr20_37654728     HCab    G    A        1      2        2 
  20 chr20_37654728     HPrz    G    A        1      2        2 
  20 chr20_37654728     ZBoe    G    A        0      0        2 
  20 chr20_37654728     ZGre    G    A        0      0        2 
  20 chr20_37654728     ZHar    G    A        0      0        2 
  20 chr20_37654728   Sample    G    A        1      2        2 
  20 chr20_37655883     AAsi    G    A        0      0        2 
  20 chr20_37655883     AKia    G    A        0      0        2 
  20 chr20_37655883     AOna    G    A        0      0        2 
  20 chr20_37655883     ASom    G    A        0      0        2 
  20 chr20_37655883     HCab    G    A        1      2        2 
  20 chr20_37655883     HPrz    G    A        1      2        2 
  20 chr20_37655883     ZBoe    G    A        0      0        2 
  20 chr20_37655883     ZGre    G    A        0      0        2 
  20 chr20_37655883     ZHar    G    A        0      0        2 
  20 chr20_37655883   Sample    G    A        1      2        2 
  20 chr20_37658502     AAsi    T    C        0      0        2 
  20 chr20_37658502     AKia    T    C        1      2        2 
  20 chr20_37658502     AOna    T    C        0      0        2 
  20 chr20_37658502     ASom    T    C        0      0        2 
  20 chr20_37658502     HCab    T    C        0      0        2 
  20 chr20_37658502     HPrz    T    C        0      0        2 
  20 chr20_37658502     ZBoe    T    C        0      0        2 
  20 chr20_37658502     ZGre    T    C        0      0        2 
  20 chr20_37658502     ZHar    T    C        0      0        2 
  20 chr20_37658502   Sample    T    C        0      0        2 
  20 chr20_37667664     AAsi    T    C        0      0        2 
  20 chr20_37667664     AKia    T    C        0      0        2 
  20 chr20_37667664     AOna    T    C        0      0        2 
  20 chr20_37667664     ASom    T    C        0      0        2 
  20 chr20_37667664     HCab    T    C        0      0        2 
  20 chr20_37667664     HPrz    T    C        0      0        2 
  20 chr20_37667664     ZBoe    T    C        0      0        2 
  20 chr20_37667664     ZGre    T    C        0      0        2 
  20 chr20_37667664     ZHar    T    C        1      2        2 
  20 chr20_37667664   Sample    T    C        0      0        2 
  20 chr20_37680069     AAsi    G    C        1      2        2 
  20 chr20_37680069     AKia    G    C        0      0        2 
  20 chr20_37680069     AOna    G    C        0      0        2 
  20 chr20_37680069     ASom    G    C        1      2        2 
  20 chr20_37680069     HCab    G    C        1      2        2 
  20 chr20_37680069     HPrz    G    C        1      2        2 
  20 chr20_37680069     ZBoe    G    C        0      0        2 
  20 chr20_37680069     ZGre    G    C        0      0        2 
  20 chr20_37680069     ZHar    G    C        0      0        2 
  20 chr20_37680069   Sample    G    C        1      2        2 
  20 chr20_37681365     AAsi    C    T        0      0        2 
  20 chr20_37681365     AKia    C    T        0      0        2 
  20 chr20_37681365     AOna    C    T        0      0        2 
  20 chr20_37681365     ASom    C    T        0      0        2 
  20 chr20_37681365     HCab    C    T        0      0        2 
  20 chr20_37681365     HPrz    C    T        0      0        2 
  20 chr20_37681365     ZBoe    C    T        0      0        2 
  20 chr20_37681365     ZGre    C    T        1      2        2 
  20 chr20_37681365     ZHar    C    T        0      0        2 
  20 chr20_37681365   Sample    C    T        0      0        2 
  20 chr20_37696366     AAsi    C    T        0      0        2 
  20 chr20_37696366     AKia    C    T        0      0        2 
  20 chr20_37696366     AOna    C    T        0      0        2 
  20 chr20_37696366     ASom    C    T        0      0        2 
  20 chr20_37696366     HCab    C    T      0.5      1        2 
  20 chr20_37696366     HPrz    C    T        0      0        2 
  20 chr20_37696366     ZBoe    C    T        0      0        2 
  20 chr20_37696366     ZGre    C    T        0      0        2 
  20 chr20_37696366     ZHar    C    T        0      0        2 
  20 chr20_37696366   Sample    C    T        0      0        2 
  20 chr20_37710460     AAsi    T    C        0      0        2 
  20 chr20_37710460     AKia    T    C        0      0        2 
  20 chr20_37710460     AOna    T    C        0      0        2 
  20 chr20_37710460     ASom    T    C        1      2        2 
  20 chr20_37710460     HCab    T    C        0      0        2 
  20 chr20_37710460     HPrz    T    C        0      0        2 
  20 chr20_37710460     ZBoe    T    C        0      0        2 
  20 chr20_37710460     ZGre    T    C        0      0        2 
  20 chr20_37710460     ZHar    T    C        0      0        2 
  20 chr20_37710460   Sample    T    C        0      0        2 
  20 chr20_37721472     AAsi    T    G        0      0        2 
  20 chr20_37721472     AKia    T    G        0      0        2 
  20 chr20_37721472     AOna    T    G        0      0        2 
  20 chr20_37721472     ASom    T    G        0      0        2 
  20 chr20_37721472     HCab    T    G        0      0        2 
  20 chr20_37721472     HPrz    T    G        0      0        2 
  20 chr20_37721472     ZBoe    T    G      0.5      1        2 
  20 chr20_37721472     ZGre    T    G        0      0        2 
  20 chr20_37721472     ZHar    T    G        0      0        2 
  20 chr20_37721472   Sample    T    G        0      0        2 
  20 chr20_37727079     AAsi    A    G        0      0        2 
  20 chr20_37727079     AKia    A    G        0      0        2 
  20 chr20_37727079     AOna    A    G        0      0        2 
  20 chr20_37727079     ASom    A    G        1      2        2 
  20 chr20_37727079     HCab    A    G        0      0        2 
  20 chr20_37727079     HPrz    A    G        0      0        2 
  20 chr20_37727079     ZBoe    A    G        0      0        2 
  20 chr20_37727079     ZGre    A    G        0      0        2 
  20 chr20_37727079     ZHar    A    G        0      0        2 
  20 chr20_37727079   Sample    A    G        0      0        2 
  20 chr20_37728730     AAsi    A    G        0      0        2 
  20 chr20_37728730     AKia    A    G        0      0        2 
  20 chr20_37728730     AOna    A    G        0      0        2 
  20 chr20_37728730     ASom    A    G        0      0        2 
  20 chr20_37728730     HCab    A    G        1      2        2 
  20 chr20_37728730     HPrz    A    G        1      2        2 
  20 chr20_37728730     ZBoe    A    G        0      0        2 
  20 chr20_37728730     ZGre    A    G        0      0        2 
  20 chr20_37728730     ZHar    A    G        0      0        2 
  20 chr20_37728730   Sample    A    G        1      2        2 
  20 chr20_37768853     AAsi    G    C        0      0        2 
  20 chr20_37768853     AKia    G    C        0      0        2 
  20 chr20_37768853     AOna    G    C        0      0        2 
  20 chr20_37768853     ASom    G    C        0      0        2 
  20 chr20_37768853     HCab    G    C        1      2        2 
  20 chr20_37768853     HPrz    G    C        1      2        2 
  20 chr20_37768853     ZBoe    G    C        0      0        2 
  20 chr20_37768853     ZGre    G    C        0      0        2 
  20 chr20_37768853     ZHar    G    C        0      0        2 
  20 chr20_37768853   Sample    G    C        1      2        2 
  20 chr20_37769358     AAsi    A    G        0      0        2 
  20 chr20_37769358     AKia    A    G        0      0        2 
  20 chr20_37769358     AOna    A    G        0      0        2 
  20 chr20_37769358     ASom    A    G        0      0        2 
  20 chr20_37769358     HCab    A    G        1      2        2 
  20 chr20_37769358     HPrz    A    G        1      2        2 
  20 chr20_37769358     ZBoe    A    G        0      0        2 
  20 chr20_37769358     ZGre    A    G        0      0        2 
  20 chr20_37769358     ZHar    A    G        0      0        2 
  20 chr20_37769358   Sample    A    G        1      2        2 
  20 chr20_37773881     AAsi    T    C        0      0        2 
  20 chr20_37773881     AKia    T    C        0      0        2 
  20 chr20_37773881     AOna    T    C        0      0        2 
  20 chr20_37773881     ASom    T    C        0      0        2 
  20 chr20_37773881     HCab    T    C        0      0        2 
  20 chr20_37773881     HPrz    T    C        0      0        2 
  20 chr20_37773881     ZBoe    T    C        0      0        2 
  20 chr20_37773881     ZGre    T    C        0      0        2 
  20 chr20_37773881     ZHar    T    C      0.5      1        2 
  20 chr20_37773881   Sample    T    C        0      0        2 
  20 chr20_37774362     AAsi    A    G        0      0        2 
  20 chr20_37774362     AKia    A    G        0      0        2 
  20 chr20_37774362     AOna    A    G        0      0        2 
  20 chr20_37774362     ASom    A    G        0      0        2 
  20 chr20_37774362     HCab    A    G        0      0        2 
  20 chr20_37774362     HPrz    A    G        0      0        2 
  20 chr20_37774362     ZBoe    A    G        0      0        2 
  20 chr20_37774362     ZGre    A    G        1      2        2 
  20 chr20_37774362     ZHar    A    G        0      0        2 
  20 chr20_37774362   Sample    A    G        0      0        2 
  20 chr20_37786601     AAsi    G    A        0      0        2 
  20 chr20_37786601     AKia    G    A        0      0        2 
  20 chr20_37786601     AOna    G    A        0      0        2 
  20 chr20_37786601     ASom    G    A        0      0        2 
  20 chr20_37786601     HCab    G    A        0      0        2 
  20 chr20_37786601     HPrz    G    A        0      0        2 
  20 chr20_37786601     ZBoe    G    A        0      0        2 
  20 chr20_37786601     ZGre    G    A        0      0        2 
  20 chr20_37786601     ZHar    G    A        1      2        2 
  20 chr20_37786601   Sample    G    A        0      0        2 
  20 chr20_37793818     AAsi    C    T        0      0        2 
  20 chr20_37793818     AKia    C    T        0      0        2 
  20 chr20_37793818     AOna    C    T        0      0        2 
  20 chr20_37793818     ASom    C    T        0      0        2 
  20 chr20_37793818     HCab    C    T        1      2        2 
  20 chr20_37793818     HPrz    C    T        1      2        2 
  20 chr20_37793818     ZBoe    C    T        0      0        2 
  20 chr20_37793818     ZGre    C    T        0      0        2 
  20 chr20_37793818     ZHar    C    T        0      0        2 
  20 chr20_37793818   Sample    C    T        1      2        2 
  20 chr20_37795471     AAsi    C    T        0      0        2 
  20 chr20_37795471     AKia    C    T        0      0        2 
  20 chr20_37795471     AOna    C    T        1      2        2 
  20 chr20_37795471     ASom    C    T        0      0        2 
  20 chr20_37795471     HCab    C    T        0      0        2 
  20 chr20_37795471     HPrz    C    T        0      0        2 
  20 chr20_37795471     ZBoe    C    T        0      0        2 
  20 chr20_37795471     ZGre    C    T        0      0        2 
  20 chr20_37795471     ZHar    C    T        0      0        2 
  20 chr20_37795471   Sample    C    T        0      0        2 
  20 chr20_37798048     AAsi    G    A        0      0        2 
  20 chr20_37798048     AKia    G    A        0      0        2 
  20 chr20_37798048     AOna    G    A        0      0        2 
  20 chr20_37798048     ASom    G    A        0      0        2 
  20 chr20_37798048     HCab    G    A        1      2        2 
  20 chr20_37798048     HPrz    G    A        1      2        2 
  20 chr20_37798048     ZBoe    G    A        0      0        2 
  20 chr20_37798048     ZGre    G    A        0      0        2 
  20 chr20_37798048     ZHar    G    A        0      0        2 
  20 chr20_37798048   Sample    G    A        1      2        2 
  20 chr20_37805153     AAsi    T    C        0      0        2 
  20 chr20_37805153     AKia    T    C        0      0        2 
  20 chr20_37805153     AOna    T    C        0      0        2 
  20 chr20_37805153     ASom    T    C        0      0        2 
  20 chr20_37805153     HCab    T    C        1      2        2 
  20 chr20_37805153     HPrz    T    C        1      2        2 
  20 chr20_37805153     ZBoe    T    C        0      0        2 
  20 chr20_37805153     ZGre    T    C        0      0        2 
  20 chr20_37805153     ZHar    T    C        0      0        2 
  20 chr20_37805153   Sample    T    C        1      2        2 
  20 chr20_37805455     AAsi    A    G        0      0        2 
  20 chr20_37805455     AKia    A    G        0      0        2 
  20 chr20_37805455     AOna    A    G        0      0        2 
  20 chr20_37805455     ASom    A    G        0      0        2 
  20 chr20_37805455     HCab    A    G        1      2        2 
  20 chr20_37805455     HPrz    A    G        1      2        2 
  20 chr20_37805455     ZBoe    A    G        0      0        2 
  20 chr20_37805455     ZGre    A    G        0      0        2 
  20 chr20_37805455     ZHar    A    G        0      0        2 
  20 chr20_37805455   Sample    A    G        1      2        2 
  20 chr20_37814284     AAsi    G    A        0      0        2 
  20 chr20_37814284     AKia    G    A        0      0        2 
  20 chr20_37814284     AOna    G    A        0      0        2 
  20 chr20_37814284     ASom    G    A        0      0        2 
  20 chr20_37814284     HCab    G    A        1      2        2 
  20 chr20_37814284     HPrz    G    A        1      2        2 
  20 chr20_37814284     ZBoe    G    A        0      0        2 
  20 chr20_37814284     ZGre    G    A        0      0        2 
  20 chr20_37814284     ZHar    G    A        0      0        2 
  20 chr20_37814284   Sample    G    A        1      2        2 
  20 chr20_37825811     AAsi    A    C        0      0        2 
  20 chr20_37825811     AKia    A    C        0      0        2 
  20 chr20_37825811     AOna    A    C        0      0        2 
  20 chr20_37825811     ASom    A    C        0      0        2 
  20 chr20_37825811     HCab    A    C        1      2        2 
  20 chr20_37825811     HPrz    A    C        1      2        2 
  20 chr20_37825811     ZBoe    A    C        0      0        2 
  20 chr20_37825811     ZGre    A    C        0      0        2 
  20 chr20_37825811     ZHar    A    C        0      0        2 
  20 chr20_37825811   Sample    A    C        1      2        2 
  20 chr20_37828736     AAsi    G    A        0      0        2 
  20 chr20_37828736     AKia    G    A        1      2        2 
  20 chr20_37828736     AOna    G    A        1      2        2 
  20 chr20_37828736     ASom    G    A        0      0        2 
  20 chr20_37828736     HCab    G    A        0      0        2 
  20 chr20_37828736     HPrz    G    A        0      0        2 
  20 chr20_37828736     ZBoe    G    A        0      0        2 
  20 chr20_37828736     ZGre    G    A        0      0        2 
  20 chr20_37828736     ZHar    G    A        0      0        2 
  20 chr20_37828736   Sample    G    A        0      0        2 
  20 chr20_37838917     AAsi    G    A        0      0        2 
  20 chr20_37838917     AKia    G    A        0      0        2 
  20 chr20_37838917     AOna    G    A        0      0        2 
  20 chr20_37838917     ASom    G    A        0      0        2 
  20 chr20_37838917     HCab    G    A        1      2        2 
  20 chr20_37838917     HPrz    G    A        1      2        2 
  20 chr20_37838917     ZBoe    G    A        0      0        2 
  20 chr20_37838917     ZGre    G    A        0      0        2 
  20 chr20_37838917     ZHar    G    A        0      0        2 
  20 chr20_37838917   Sample    G    A        1      2        2 
  20 chr20_37856019     AAsi    G    A        0      0        2 
  20 chr20_37856019     AKia    G    A        0      0        2 
  20 chr20_37856019     AOna    G    A        0      0        2 
  20 chr20_37856019     ASom    G    A        0      0        2 
  20 chr20_37856019     HCab    G    A        1      2        2 
  20 chr20_37856019     HPrz    G    A        1      2        2 
  20 chr20_37856019     ZBoe    G    A        0      0        2 
  20 chr20_37856019     ZGre    G    A        0      0        2 
  20 chr20_37856019     ZHar    G    A        0      0        2 
  20 chr20_37856019   Sample    G    A        1      2        2 
  20 chr20_37856098     AAsi    T    C        0      0        2 
  20 chr20_37856098     AKia    T    C        0      0        2 
  20 chr20_37856098     AOna    T    C        0      0        2 
  20 chr20_37856098     ASom    T    C        0      0        2 
  20 chr20_37856098     HCab    T    C        0      0        2 
  20 chr20_37856098     HPrz    T    C        0      0        2 
  20 chr20_37856098     ZBoe    T    C        0      0        2 
  20 chr20_37856098     ZGre    T    C      0.5      1        2 
  20 chr20_37856098     ZHar    T    C        0      0        2 
  20 chr20_37856098   Sample    T    C        0      0        2 
  20 chr20_37857578     AAsi    T    C        0      0        2 
  20 chr20_37857578     AKia    T    C        0      0        2 
  20 chr20_37857578     AOna    T    C        0      0        2 
  20 chr20_37857578     ASom    T    C        0      0        2 
  20 chr20_37857578     HCab    T    C        1      2        2 
  20 chr20_37857578     HPrz    T    C        1      2        2 
  20 chr20_37857578     ZBoe    T    C        0      0        2 
  20 chr20_37857578     ZGre    T    C        0      0        2 
  20 chr20_37857578     ZHar    T    C        0      0        2 
  20 chr20_37857578   Sample    T    C        1      2        2 
  20 chr20_37862009     AAsi    T    C        0      0        2 
  20 chr20_37862009     AKia    T    C        0      0        2 
  20 chr20_37862009     AOna    T    C        0      0        2 
  20 chr20_37862009     ASom    T    C        0      0        2 
  20 chr20_37862009     HCab    T    C        0      0        2 
  20 chr20_37862009     HPrz    T    C        0      0        2 
  20 chr20_37862009     ZBoe    T    C        0      0        2 
  20 chr20_37862009     ZGre    T    C      0.5      1        2 
  20 chr20_37862009     ZHar    T    C        0      0        2 
  20 chr20_37862009   Sample    T    C        0      0        2 
  20 chr20_37863278     AAsi    C    T        0      0        2 
  20 chr20_37863278     AKia    C    T        0      0        2 
  20 chr20_37863278     AOna    C    T        0      0        2 
  20 chr20_37863278     ASom    C    T        0      0        2 
  20 chr20_37863278     HCab    C    T        1      2        2 
  20 chr20_37863278     HPrz    C    T        1      2        2 
  20 chr20_37863278     ZBoe    C    T        0      0        2 
  20 chr20_37863278     ZGre    C    T        0      0        2 
  20 chr20_37863278     ZHar    C    T        0      0        2 
  20 chr20_37863278   Sample    C    T        1      2        2 
  20 chr20_37865252     AAsi    A    G        1      2        2 
  20 chr20_37865252     AKia    A    G        0      0        2 
  20 chr20_37865252     AOna    A    G        0      0        2 
  20 chr20_37865252     ASom    A    G        0      0        2 
  20 chr20_37865252     HCab    A    G        0      0        2 
  20 chr20_37865252     HPrz    A    G        0      0        2 
  20 chr20_37865252     ZBoe    A    G        0      0        2 
  20 chr20_37865252     ZGre    A    G        0      0        2 
  20 chr20_37865252     ZHar    A    G        0      0        2 
  20 chr20_37865252   Sample    A    G        0      0        2 
  20 chr20_37867025     AAsi    T    C        0      0        2 
  20 chr20_37867025     AKia    T    C        0      0        2 
  20 chr20_37867025     AOna    T    C        0      0        2 
  20 chr20_37867025     ASom    T    C        0      0        2 
  20 chr20_37867025     HCab    T    C        0      0        2 
  20 chr20_37867025     HPrz    T    C        0      0        2 
  20 chr20_37867025     ZBoe    T    C        1      2        2 
  20 chr20_37867025     ZGre    T    C        0      0        2 
  20 chr20_37867025     ZHar    T    C        0      0        2 
  20 chr20_37867025   Sample    T    C        0      0        2 
  20 chr20_37868583     AAsi    A    G        0      0        2 
  20 chr20_37868583     AKia    A    G        0      0        2 
  20 chr20_37868583     AOna    A    G        1      2        2 
  20 chr20_37868583     ASom    A    G        0      0        2 
  20 chr20_37868583     HCab    A    G        1      2        2 
  20 chr20_37868583     HPrz    A    G        1      2        2 
  20 chr20_37868583     ZBoe    A    G        0      0        2 
  20 chr20_37868583     ZGre    A    G        0      0        2 
  20 chr20_37868583     ZHar    A    G        0      0        2 
  20 chr20_37868583   Sample    A    G        1      2        2 
  20 chr20_37870433     AAsi    G    C        0      0        2 
  20 chr20_37870433     AKia    G    C        1      2        2 
  20 chr20_37870433     AOna    G    C        0      0        2 
  20 chr20_37870433     ASom    G    C        0      0        2 
  20 chr20_37870433     HCab    G    C        0      0        2 
  20 chr20_37870433     HPrz    G    C        0      0        2 
  20 chr20_37870433     ZBoe    G    C        0      0        2 
  20 chr20_37870433     ZGre    G    C        0      0        2 
  20 chr20_37870433     ZHar    G    C        0      0        2 
  20 chr20_37870433   Sample    G    C        0      0        2 
  20 chr20_37873373     AAsi    A    G        0      0        2 
  20 chr20_37873373     AKia    A    G        0      0        2 
  20 chr20_37873373     AOna    A    G        0      0        2 
  20 chr20_37873373     ASom    A    G        0      0        2 
  20 chr20_37873373     HCab    A    G        0      0        2 
  20 chr20_37873373     HPrz    A    G        0      0        2 
  20 chr20_37873373     ZBoe    A    G        0      0        2 
  20 chr20_37873373     ZGre    A    G        0      0        2 
  20 chr20_37873373     ZHar    A    G        1      2        2 
  20 chr20_37873373   Sample    A    G        0      0        2 
  20 chr20_37880013     AAsi    C    T        0      0        2 
  20 chr20_37880013     AKia    C    T        0      0        2 
  20 chr20_37880013     AOna    C    T        0      0        2 
  20 chr20_37880013     ASom    C    T        0      0        2 
  20 chr20_37880013     HCab    C    T        1      2        2 
  20 chr20_37880013     HPrz    C    T        1      2        2 
  20 chr20_37880013     ZBoe    C    T        0      0        2 
  20 chr20_37880013     ZGre    C    T        0      0        2 
  20 chr20_37880013     ZHar    C    T        0      0        2 
  20 chr20_37880013   Sample    C    T        1      2        2 
  20 chr20_37881369     AAsi    T    C        0      0        2 
  20 chr20_37881369     AKia    T    C        0      0        2 
  20 chr20_37881369     AOna    T    C        0      0        2 
  20 chr20_37881369     ASom    T    C        0      0        2 
  20 chr20_37881369     HCab    T    C        0      0        2 
  20 chr20_37881369     HPrz    T    C        0      0        2 
  20 chr20_37881369     ZBoe    T    C      0.5      1        2 
  20 chr20_37881369     ZGre    T    C        0      0        2 
  20 chr20_37881369     ZHar    T    C        0      0        2 
  20 chr20_37881369   Sample    T    C        0      0        2 
  20 chr20_37881514     AAsi    G    C        0      0        2 
  20 chr20_37881514     AKia    G    C        0      0        2 
  20 chr20_37881514     AOna    G    C        0      0        2 
  20 chr20_37881514     ASom    G    C        0      0        2 
  20 chr20_37881514     HCab    G    C        0      0        2 
  20 chr20_37881514     HPrz    G    C        0      0        2 
  20 chr20_37881514     ZBoe    G    C      0.5      1        2 
  20 chr20_37881514     ZGre    G    C        0      0        2 
  20 chr20_37881514     ZHar    G    C        0      0        2 
  20 chr20_37881514   Sample    G    C        0      0        2 
  20 chr20_37883861     AAsi    A    T        0      0        2 
  20 chr20_37883861     AKia    A    T        0      0        2 
  20 chr20_37883861     AOna    A    T        0      0        2 
  20 chr20_37883861     ASom    A    T        0      0        2 
  20 chr20_37883861     HCab    A    T        0      0        2 
  20 chr20_37883861     HPrz    A    T        0      0        2 
  20 chr20_37883861     ZBoe    A    T        0      0        2 
  20 chr20_37883861     ZGre    A    T      0.5      1        2 
  20 chr20_37883861     ZHar    A    T        0      0        2 
  20 chr20_37883861   Sample    A    T        0      0        2 
  20 chr20_37884315     AAsi    T    C        0      0        2 
  20 chr20_37884315     AKia    T    C        0      0        2 
  20 chr20_37884315     AOna    T    C        0      0        2 
  20 chr20_37884315     ASom    T    C        0      0        2 
  20 chr20_37884315     HCab    T    C        0      0        2 
  20 chr20_37884315     HPrz    T    C        0      0        2 
  20 chr20_37884315     ZBoe    T    C        0      0        2 
  20 chr20_37884315     ZGre    T    C      0.5      1        2 
  20 chr20_37884315     ZHar    T    C        0      0        2 
  20 chr20_37884315   Sample    T    C        0      0        2 
  20 chr20_37887048     AAsi    T    C        0      0        2 
  20 chr20_37887048     AKia    T    C        0      0        2 
  20 chr20_37887048     AOna    T    C        0      0        2 
  20 chr20_37887048     ASom    T    C        0      0        2 
  20 chr20_37887048     HCab    T    C        0      0        2 
  20 chr20_37887048     HPrz    T    C        0      0        2 
  20 chr20_37887048     ZBoe    T    C        0      0        2 
  20 chr20_37887048     ZGre    T    C        0      0        2 
  20 chr20_37887048     ZHar    T    C      0.5      1        2 
  20 chr20_37887048   Sample    T    C        0      0        2 
  20 chr20_37887376     AAsi    T    C        0      0        2 
  20 chr20_37887376     AKia    T    C      0.5      1        2 
  20 chr20_37887376     AOna    T    C        0      0        2 
  20 chr20_37887376     ASom    T    C        0      0        2 
  20 chr20_37887376     HCab    T    C        0      0        2 
  20 chr20_37887376     HPrz    T    C        0      0        2 
  20 chr20_37887376     ZBoe    T    C        0      0        2 
  20 chr20_37887376     ZGre    T    C        0      0        2 
  20 chr20_37887376     ZHar    T    C        0      0        2 
  20 chr20_37887376   Sample    T    C        0      0        2 
  20 chr20_37887914     AAsi    A    G        0      0        2 
  20 chr20_37887914     AKia    A    G        0      0        2 
  20 chr20_37887914     AOna    A    G        0      0        2 
  20 chr20_37887914     ASom    A    G        0      0        2 
  20 chr20_37887914     HCab    A    G        0      0        2 
  20 chr20_37887914     HPrz    A    G        0      0        2 
  20 chr20_37887914     ZBoe    A    G        1      2        2 
  20 chr20_37887914     ZGre    A    G        0      0        2 
  20 chr20_37887914     ZHar    A    G        0      0        2 
  20 chr20_37887914   Sample    A    G        0      0        2 
  20 chr20_37888147     AAsi    A    C        0      0        2 
  20 chr20_37888147     AKia    A    C        0      0        2 
  20 chr20_37888147     AOna    A    C        0      0        2 
  20 chr20_37888147     ASom    A    C        0      0        2 
  20 chr20_37888147     HCab    A    C        0      0        2 
  20 chr20_37888147     HPrz    A    C        0      0        2 
  20 chr20_37888147     ZBoe    A    C        0      0        2 
  20 chr20_37888147     ZGre    A    C        0      0        2 
  20 chr20_37888147     ZHar    A    C        1      2        2 
  20 chr20_37888147   Sample    A    C        0      0        2 
  20 chr20_37891589     AAsi    A    C        0      0        2 
  20 chr20_37891589     AKia    A    C        0      0        2 
  20 chr20_37891589     AOna    A    C        0      0        2 
  20 chr20_37891589     ASom    A    C        0      0        2 
  20 chr20_37891589     HCab    A    C        0      0        2 
  20 chr20_37891589     HPrz    A    C        0      0        2 
  20 chr20_37891589     ZBoe    A    C        1      2        2 
  20 chr20_37891589     ZGre    A    C        0      0        2 
  20 chr20_37891589     ZHar    A    C        0      0        2 
  20 chr20_37891589   Sample    A    C        0      0        2 
  20 chr20_37891603     AAsi    T    A        0      0        2 
  20 chr20_37891603     AKia    T    A        0      0        2 
  20 chr20_37891603     AOna    T    A        0      0        2 
  20 chr20_37891603     ASom    T    A        0      0        2 
  20 chr20_37891603     HCab    T    A        1      2        2 
  20 chr20_37891603     HPrz    T    A        1      2        2 
  20 chr20_37891603     ZBoe    T    A        0      0        2 
  20 chr20_37891603     ZGre    T    A        0      0        2 
  20 chr20_37891603     ZHar    T    A        0      0        2 
  20 chr20_37891603   Sample    T    A        1      2        2 
  20 chr20_37892660     AAsi    C    T        0      0        2 
  20 chr20_37892660     AKia    C    T      0.5      1        2 
  20 chr20_37892660     AOna    C    T        0      0        2 
  20 chr20_37892660     ASom    C    T        0      0        2 
  20 chr20_37892660     HCab    C    T        0      0        2 
  20 chr20_37892660     HPrz    C    T        0      0        2 
  20 chr20_37892660     ZBoe    C    T        0      0        2 
  20 chr20_37892660     ZGre    C    T        0      0        2 
  20 chr20_37892660     ZHar    C    T        0      0        2 
  20 chr20_37892660   Sample    C    T        0      0        2 
  20 chr20_37893252     AAsi    A    G        0      0        2 
  20 chr20_37893252     AKia    A    G        0      0        2 
  20 chr20_37893252     AOna    A    G        0      0        2 
  20 chr20_37893252     ASom    A    G        0      0        2 
  20 chr20_37893252     HCab    A    G        1      2        2 
  20 chr20_37893252     HPrz    A    G        1      2        2 
  20 chr20_37893252     ZBoe    A    G        0      0        2 
  20 chr20_37893252     ZGre    A    G        0      0        2 
  20 chr20_37893252     ZHar    A    G        0      0        2 
  20 chr20_37893252   Sample    A    G        1      2        2 
  20 chr20_37896735     AAsi    C    T        0      0        2 
  20 chr20_37896735     AKia    C    T        0      0        2 
  20 chr20_37896735     AOna    C    T        0      0        2 
  20 chr20_37896735     ASom    C    T        0      0        2 
  20 chr20_37896735     HCab    C    T      0.5      1        2 
  20 chr20_37896735     HPrz    C    T        0      0        2 
  20 chr20_37896735     ZBoe    C    T        0      0        2 
  20 chr20_37896735     ZGre    C    T        0      0        2 
  20 chr20_37896735     ZHar    C    T        0      0        2 
  20 chr20_37896735   Sample    C    T        0      0        2 
  20 chr20_37896907     AAsi    A    G        0      0        2 
  20 chr20_37896907     AKia    A    G        0      0        2 
  20 chr20_37896907     AOna    A    G        0      0        2 
  20 chr20_37896907     ASom    A    G        0      0        2 
  20 chr20_37896907     HCab    A    G        0      0        2 
  20 chr20_37896907     HPrz    A    G        0      0        2 
  20 chr20_37896907     ZBoe    A    G        0      0        2 
  20 chr20_37896907     ZGre    A    G      0.5      1        2 
  20 chr20_37896907     ZHar    A    G        0      0        2 
  20 chr20_37896907   Sample    A    G        0      0        2 
  20 chr20_37897807     AAsi    A    C        0      0        2 
  20 chr20_37897807     AKia    A    C        0      0        2 
  20 chr20_37897807     AOna    A    C        0      0        2 
  20 chr20_37897807     ASom    A    C        0      0        2 
  20 chr20_37897807     HCab    A    C        0      0        2 
  20 chr20_37897807     HPrz    A    C        0      0        2 
  20 chr20_37897807     ZBoe    A    C      0.5      1        2 
  20 chr20_37897807     ZGre    A    C        0      0        2 
  20 chr20_37897807     ZHar    A    C        0      0        2 
  20 chr20_37897807   Sample    A    C        0      0        2 
  20 chr20_37898063     AAsi    A    G        0      0        2 
  20 chr20_37898063     AKia    A    G        0      0        2 
  20 chr20_37898063     AOna    A    G        0      0        2 
  20 chr20_37898063     ASom    A    G        0      0        2 
  20 chr20_37898063     HCab    A    G        1      2        2 
  20 chr20_37898063     HPrz    A    G        1      2        2 
  20 chr20_37898063     ZBoe    A    G        0      0        2 
  20 chr20_37898063     ZGre    A    G        0      0        2 
  20 chr20_37898063     ZHar    A    G        0      0        2 
  20 chr20_37898063   Sample    A    G        1      2        2 
  20 chr20_37900712     AAsi    C    G        0      0        2 
  20 chr20_37900712     AKia    C    G        0      0        2 
  20 chr20_37900712     AOna    C    G        0      0        2 
  20 chr20_37900712     ASom    C    G        0      0        2 
  20 chr20_37900712     HCab    C    G        1      2        2 
  20 chr20_37900712     HPrz    C    G        1      2        2 
  20 chr20_37900712     ZBoe    C    G        0      0        2 
  20 chr20_37900712     ZGre    C    G        0      0        2 
  20 chr20_37900712     ZHar    C    G        0      0        2 
  20 chr20_37900712   Sample    C    G        1      2        2 
  20 chr20_37901950     AAsi    G    A        1      2        2 
  20 chr20_37901950     AKia    G    A        0      0        2 
  20 chr20_37901950     AOna    G    A        0      0        2 
  20 chr20_37901950     ASom    G    A        1      2        2 
  20 chr20_37901950     HCab    G    A        0      0        2 
  20 chr20_37901950     HPrz    G    A        0      0        2 
  20 chr20_37901950     ZBoe    G    A        0      0        2 
  20 chr20_37901950     ZGre    G    A        0      0        2 
  20 chr20_37901950     ZHar    G    A        0      0        2 
  20 chr20_37901950   Sample    G    A        0      0        2 
  20 chr20_37903122     AAsi    A    G        0      0        2 
  20 chr20_37903122     AKia    A    G        1      2        2 
  20 chr20_37903122     AOna    A    G        0      0        2 
  20 chr20_37903122     ASom    A    G        0      0        2 
  20 chr20_37903122     HCab    A    G        0      0        2 
  20 chr20_37903122     HPrz    A    G        0      0        2 
  20 chr20_37903122     ZBoe    A    G        0      0        2 
  20 chr20_37903122     ZGre    A    G        0      0        2 
  20 chr20_37903122     ZHar    A    G        0      0        2 
  20 chr20_37903122   Sample    A    G        0      0        2 
  20 chr20_37906266     AAsi    G    A        0      0        2 
  20 chr20_37906266     AKia    G    A        0      0        2 
  20 chr20_37906266     AOna    G    A        0      0        2 
  20 chr20_37906266     ASom    G    A        0      0        2 
  20 chr20_37906266     HCab    G    A        0      0        2 
  20 chr20_37906266     HPrz    G    A        0      0        2 
  20 chr20_37906266     ZBoe    G    A      0.5      1        2 
  20 chr20_37906266     ZGre    G    A        0      0        2 
  20 chr20_37906266     ZHar    G    A        0      0        2 
  20 chr20_37906266   Sample    G    A        0      0        2 
  20 chr20_37918509     AAsi    C    T        0      0        2 
  20 chr20_37918509     AKia    C    T        0      0        2 
  20 chr20_37918509     AOna    C    T        0      0        2 
  20 chr20_37918509     ASom    C    T        0      0        2 
  20 chr20_37918509     HCab    C    T        0      0        2 
  20 chr20_37918509     HPrz    C    T        0      0        2 
  20 chr20_37918509     ZBoe    C    T      0.5      1        2 
  20 chr20_37918509     ZGre    C    T        0      0        2 
  20 chr20_37918509     ZHar    C    T        0      0        2 
  20 chr20_37918509   Sample    C    T        0      0        2 
  20 chr20_37924151     AAsi    T    A        0      0        2 
  20 chr20_37924151     AKia    T    A        0      0        2 
  20 chr20_37924151     AOna    T    A        0      0        2 
  20 chr20_37924151     ASom    T    A        0      0        2 
  20 chr20_37924151     HCab    T    A        0      0        2 
  20 chr20_37924151     HPrz    T    A        0      0        2 
  20 chr20_37924151     ZBoe    T    A        0      0        2 
  20 chr20_37924151     ZGre    T    A        0      0        2 
  20 chr20_37924151     ZHar    T    A        1      2        2 
  20 chr20_37924151   Sample    T    A        0      0        2 
  20 chr20_37926072     AAsi    C    T        0      0        2 
  20 chr20_37926072     AKia    C    T        0      0        2 
  20 chr20_37926072     AOna    C    T        0      0        2 
  20 chr20_37926072     ASom    C    T        0      0        2 
  20 chr20_37926072     HCab    C    T        0      0        2 
  20 chr20_37926072     HPrz    C    T        0      0        2 
  20 chr20_37926072     ZBoe    C    T        0      0        2 
  20 chr20_37926072     ZGre    C    T      0.5      1        2 
  20 chr20_37926072     ZHar    C    T        0      0        2 
  20 chr20_37926072   Sample    C    T        0      0        2 
  20 chr20_37931796     AAsi    C    T        0      0        2 
  20 chr20_37931796     AKia    C    T        0      0        2 
  20 chr20_37931796     AOna    C    T        0      0        2 
  20 chr20_37931796     ASom    C    T        0      0        2 
  20 chr20_37931796     HCab    C    T        0      0        2 
  20 chr20_37931796     HPrz    C    T        0      0        2 
  20 chr20_37931796     ZBoe    C    T      0.5      1        2 
  20 chr20_37931796     ZGre    C    T        0      0        2 
  20 chr20_37931796     ZHar    C    T        0      0        2 
  20 chr20_37931796   Sample    C    T        0      0        2 
  20 chr20_37950001     AAsi    G    T        1      2        2 
  20 chr20_37950001     AKia    G    T        0      0        2 
  20 chr20_37950001     AOna    G    T        0      0        2 
  20 chr20_37950001     ASom    G    T        1      2        2 
  20 chr20_37950001     HCab    G    T        0      0        2 
  20 chr20_37950001     HPrz    G    T        0      0        2 
  20 chr20_37950001     ZBoe    G    T        0      0        2 
  20 chr20_37950001     ZGre    G    T        0      0        2 
  20 chr20_37950001     ZHar    G    T        0      0        2 
  20 chr20_37950001   Sample    G    T        0      0        2 
  20 chr20_37954845     AAsi    T    C        0      0        2 
  20 chr20_37954845     AKia    T    C        0      0        2 
  20 chr20_37954845     AOna    T    C        0      0        2 
  20 chr20_37954845     ASom    T    C        1      2        2 
  20 chr20_37954845     HCab    T    C        0      0        2 
  20 chr20_37954845     HPrz    T    C        0      0        2 
  20 chr20_37954845     ZBoe    T    C        0      0        2 
  20 chr20_37954845     ZGre    T    C        0      0        2 
  20 chr20_37954845     ZHar    T    C        0      0        2 
  20 chr20_37954845   Sample    T    C        0      0        2 
  20 chr20_37956624     AAsi    T    C        0      0        2 
  20 chr20_37956624     AKia    T    C        0      0        2 
  20 chr20_37956624     AOna    T    C        0      0        2 
  20 chr20_37956624     ASom    T    C        0      0        2 
  20 chr20_37956624     HCab    T    C        0      0        2 
  20 chr20_37956624     HPrz    T    C        0      0        2 
  20 chr20_37956624     ZBoe    T    C        0      0        2 
  20 chr20_37956624     ZGre    T    C      0.5      1        2 
  20 chr20_37956624     ZHar    T    C        0      0        2 
  20 chr20_37956624   Sample    T    C        0      0        2 
  20 chr20_37957242     AAsi    C    T        0      0        2 
  20 chr20_37957242     AKia    C    T      0.5      1        2 
  20 chr20_37957242     AOna    C    T        0      0        2 
  20 chr20_37957242     ASom    C    T        0      0        2 
  20 chr20_37957242     HCab    C    T        0      0        2 
  20 chr20_37957242     HPrz    C    T        0      0        2 
  20 chr20_37957242     ZBoe    C    T        0      0        2 
  20 chr20_37957242     ZGre    C    T        0      0        2 
  20 chr20_37957242     ZHar    C    T        0      0        2 
  20 chr20_37957242   Sample    C    T        0      0        2 
  20 chr20_37958503     AAsi    C    T        0      0        2 
  20 chr20_37958503     AKia    C    T        0      0        2 
  20 chr20_37958503     AOna    C    T        0      0        2 
  20 chr20_37958503     ASom    C    T        0      0        2 
  20 chr20_37958503     HCab    C    T        0      0        2 
  20 chr20_37958503     HPrz    C    T        0      0        2 
  20 chr20_37958503     ZBoe    C    T        0      0        2 
  20 chr20_37958503     ZGre    C    T      0.5      1        2 
  20 chr20_37958503     ZHar    C    T        0      0        2 
  20 chr20_37958503   Sample    C    T        0      0        2 
  20 chr20_37966698     AAsi    G    A        1      2        2 
  20 chr20_37966698     AKia    G    A        0      0        2 
  20 chr20_37966698     AOna    G    A        0      0        2 
  20 chr20_37966698     ASom    G    A        1      2        2 
  20 chr20_37966698     HCab    G    A        0      0        2 
  20 chr20_37966698     HPrz    G    A        0      0        2 
  20 chr20_37966698     ZBoe    G    A        0      0        2 
  20 chr20_37966698     ZGre    G    A        0      0        2 
  20 chr20_37966698     ZHar    G    A        0      0        2 
  20 chr20_37966698   Sample    G    A        0      0        2 
  20 chr20_37967646     AAsi    A    G        0      0        2 
  20 chr20_37967646     AKia    A    G      0.5      1        2 
  20 chr20_37967646     AOna    A    G        0      0        2 
  20 chr20_37967646     ASom    A    G        0      0        2 
  20 chr20_37967646     HCab    A    G        1      2        2 
  20 chr20_37967646     HPrz    A    G        1      2        2 
  20 chr20_37967646     ZBoe    A    G        0      0        2 
  20 chr20_37967646     ZGre    A    G        0      0        2 
  20 chr20_37967646     ZHar    A    G        0      0        2 
  20 chr20_37967646   Sample    A    G        1      2        2 
  20 chr20_37968253     AAsi    T    A        0      0        2 
  20 chr20_37968253     AKia    T    A        0      0        2 
  20 chr20_37968253     AOna    T    A        0      0        2 
  20 chr20_37968253     ASom    T    A        0      0        2 
  20 chr20_37968253     HCab    T    A        1      2        2 
  20 chr20_37968253     HPrz    T    A      0.5      1        2 
  20 chr20_37968253     ZBoe    T    A        0      0        2 
  20 chr20_37968253     ZGre    T    A        0      0        2 
  20 chr20_37968253     ZHar    T    A        0      0        2 
  20 chr20_37968253   Sample    T    A        1      2        2 
  20 chr20_37975910     AAsi    T    C        0      0        2 
  20 chr20_37975910     AKia    T    C        0      0        2 
  20 chr20_37975910     AOna    T    C        0      0        2 
  20 chr20_37975910     ASom    T    C        0      0        2 
  20 chr20_37975910     HCab    T    C        0      0        2 
  20 chr20_37975910     HPrz    T    C      0.5      1        2 
  20 chr20_37975910     ZBoe    T    C        0      0        2 
  20 chr20_37975910     ZGre    T    C        0      0        2 
  20 chr20_37975910     ZHar    T    C        0      0        2 
  20 chr20_37975910   Sample    T    C        0      0        2 
  20 chr20_37981141     AAsi    A    G        0      0        2 
  20 chr20_37981141     AKia    A    G        0      0        2 
  20 chr20_37981141     AOna    A    G        0      0        2 
  20 chr20_37981141     ASom    A    G        0      0        2 
  20 chr20_37981141     HCab    A    G        1      2        2 
  20 chr20_37981141     HPrz    A    G        1      2        2 
  20 chr20_37981141     ZBoe    A    G        0      0        2 
  20 chr20_37981141     ZGre    A    G        0      0        2 
  20 chr20_37981141     ZHar    A    G        0      0        2 
  20 chr20_37981141   Sample    A    G        1      2        2 
  20 chr20_37985436     AAsi    C    T        0      0        2 
  20 chr20_37985436     AKia    C    T      0.5      1        2 
  20 chr20_37985436     AOna    C    T        0      0        2 
  20 chr20_37985436     ASom    C    T        0      0        2 
  20 chr20_37985436     HCab    C    T        1      2        2 
  20 chr20_37985436     HPrz    C    T        1      2        2 
  20 chr20_37985436     ZBoe    C    T        0      0        2 
  20 chr20_37985436     ZGre    C    T        0      0        2 
  20 chr20_37985436     ZHar    C    T        0      0        2 
  20 chr20_37985436   Sample    C    T        1      2        2 
  20 chr20_37986360     AAsi    T    C        1      2        2 
  20 chr20_37986360     AKia    T    C        0      0        2 
  20 chr20_37986360     AOna    T    C        0      0        2 
  20 chr20_37986360     ASom    T    C        0      0        2 
  20 chr20_37986360     HCab    T    C        0      0        2 
  20 chr20_37986360     HPrz    T    C        0      0        2 
  20 chr20_37986360     ZBoe    T    C        0      0        2 
  20 chr20_37986360     ZGre    T    C        0      0        2 
  20 chr20_37986360     ZHar    T    C        0      0        2 
  20 chr20_37986360   Sample    T    C        0      0        2 
  20 chr20_37988343     AAsi    T    C        0      0        2 
  20 chr20_37988343     AKia    T    C        0      0        2 
  20 chr20_37988343     AOna    T    C        0      0        2 
  20 chr20_37988343     ASom    T    C        0      0        2 
  20 chr20_37988343     HCab    T    C        0      0        2 
  20 chr20_37988343     HPrz    T    C        0      0        2 
  20 chr20_37988343     ZBoe    T    C        0      0        2 
  20 chr20_37988343     ZGre    T    C        1      2        2 
  20 chr20_37988343     ZHar    T    C        0      0        2 
  20 chr20_37988343   Sample    T    C        0      0        2 
  20 chr20_37993046     AAsi    G    A        0      0        2 
  20 chr20_37993046     AKia    G    A        0      0        2 
  20 chr20_37993046     AOna    G    A        0      0        2 
  20 chr20_37993046     ASom    G    A        0      0        2 
  20 chr20_37993046     HCab    G    A        1      2        2 
  20 chr20_37993046     HPrz    G    A        1      2        2 
  20 chr20_37993046     ZBoe    G    A        0      0        2 
  20 chr20_37993046     ZGre    G    A        0      0        2 
  20 chr20_37993046     ZHar    G    A        0      0        2 
  20 chr20_37993046   Sample    G    A        1      2        2 
  20 chr20_37993889     AAsi    C    G        0      0        2 
  20 chr20_37993889     AKia    C    G        0      0        2 
  20 chr20_37993889     AOna    C    G        0      0        2 
  20 chr20_37993889     ASom    C    G        0      0        2 
  20 chr20_37993889     HCab    C    G        0      0        2 
  20 chr20_37993889     HPrz    C    G        0      0        2 
  20 chr20_37993889     ZBoe    C    G        0      0        2 
  20 chr20_37993889     ZGre    C    G        1      2        2 
  20 chr20_37993889     ZHar    C    G        0      0        2 
  20 chr20_37993889   Sample    C    G        0      0        2 
  20 chr20_37996854     AAsi    A    G        0      0        2 
  20 chr20_37996854     AKia    A    G      0.5      1        2 
  20 chr20_37996854     AOna    A    G        0      0        2 
  20 chr20_37996854     ASom    A    G        0      0        2 
  20 chr20_37996854     HCab    A    G        0      0        2 
  20 chr20_37996854     HPrz    A    G        0      0        2 
  20 chr20_37996854     ZBoe    A    G        0      0        2 
  20 chr20_37996854     ZGre    A    G        0      0        2 
  20 chr20_37996854     ZHar    A    G        0      0        2 
  20 chr20_37996854   Sample    A    G        0      0        2 
  20 chr20_38003866     AAsi    A    G        0      0        2 
  20 chr20_38003866     AKia    A    G        0      0        2 
  20 chr20_38003866     AOna    A    G        0      0        2 
  20 chr20_38003866     ASom    A    G        0      0        2 
  20 chr20_38003866     HCab    A    G        1      2        2 
  20 chr20_38003866     HPrz    A    G        1      2        2 
  20 chr20_38003866     ZBoe    A    G        0      0        2 
  20 chr20_38003866     ZGre    A    G        0      0        2 
  20 chr20_38003866     ZHar    A    G        0      0        2 
  20 chr20_38003866   Sample    A    G        1      2        2 
  20 chr20_38023378     AAsi    G    C        1      2        2 
  20 chr20_38023378     AKia    G    C        1      2        2 
  20 chr20_38023378     AOna    G    C        1      2        2 
  20 chr20_38023378     ASom    G    C        1      2        2 
  20 chr20_38023378     HCab    G    C        0      0        2 
  20 chr20_38023378     HPrz    G    C        0      0        2 
  20 chr20_38023378     ZBoe    G    C        0      0        2 
  20 chr20_38023378     ZGre    G    C        0      0        2 
  20 chr20_38023378     ZHar    G    C        0      0        2 
  20 chr20_38023378   Sample    G    C        0      0        2 
  20 chr20_38026269     AAsi    G    A        0      0        2 
  20 chr20_38026269     AKia    G    A        0      0        2 
  20 chr20_38026269     AOna    G    A        0      0        2 
  20 chr20_38026269     ASom    G    A        0      0        2 
  20 chr20_38026269     HCab    G    A        0      0        2 
  20 chr20_38026269     HPrz    G    A        0      0        2 
  20 chr20_38026269     ZBoe    G    A        0      0        2 
  20 chr20_38026269     ZGre    G    A        1      2        2 
  20 chr20_38026269     ZHar    G    A        0      0        2 
  20 chr20_38026269   Sample    G    A        0      0        2 
  20 chr20_38035396     AAsi    G    A        0      0        2 
  20 chr20_38035396     AKia    G    A        0      0        2 
  20 chr20_38035396     AOna    G    A        0      0        2 
  20 chr20_38035396     ASom    G    A        0      0        2 
  20 chr20_38035396     HCab    G    A        1      2        2 
  20 chr20_38035396     HPrz    G    A        1      2        2 
  20 chr20_38035396     ZBoe    G    A        0      0        2 
  20 chr20_38035396     ZGre    G    A        0      0        2 
  20 chr20_38035396     ZHar    G    A        0      0        2 
  20 chr20_38035396   Sample    G    A        1      2        2 
  20 chr20_38041020     AAsi    T    C        0      0        2 
  20 chr20_38041020     AKia    T    C      0.5      1        2 
  20 chr20_38041020     AOna    T    C        0      0        2 
  20 chr20_38041020     ASom    T    C        0      0        2 
  20 chr20_38041020     HCab    T    C        0      0        2 
  20 chr20_38041020     HPrz    T    C        0      0        2 
  20 chr20_38041020     ZBoe    T    C        0      0        2 
  20 chr20_38041020     ZGre    T    C        0      0        2 
  20 chr20_38041020     ZHar    T    C        0      0        2 
  20 chr20_38041020   Sample    T    C        0      0        2 
  20 chr20_38044394     AAsi    T    A      0.5      1        2 
  20 chr20_38044394     AKia    T    A        0      0        2 
  20 chr20_38044394     AOna    T    A        0      0        2 
  20 chr20_38044394     ASom    T    A        0      0        2 
  20 chr20_38044394     HCab    T    A        0      0        2 
  20 chr20_38044394     HPrz    T    A        0      0        2 
  20 chr20_38044394     ZBoe    T    A        0      0        2 
  20 chr20_38044394     ZGre    T    A        0      0        2 
  20 chr20_38044394     ZHar    T    A        0      0        2 
  20 chr20_38044394   Sample    T    A        0      0        2 
  20 chr20_38045377     AAsi    C    T        0      0        2 
  20 chr20_38045377     AKia    C    T        0      0        2 
  20 chr20_38045377     AOna    C    T        0      0        2 
  20 chr20_38045377     ASom    C    T        0      0        2 
  20 chr20_38045377     HCab    C    T        0      0        2 
  20 chr20_38045377     HPrz    C    T        0      0        2 
  20 chr20_38045377     ZBoe    C    T      0.5      1        2 
  20 chr20_38045377     ZGre    C    T        0      0        2 
  20 chr20_38045377     ZHar    C    T        0      0        2 
  20 chr20_38045377   Sample    C    T        0      0        2 
  20 chr20_38050995     AAsi    G    A        0      0        2 
  20 chr20_38050995     AKia    G    A        0      0        2 
  20 chr20_38050995     AOna    G    A        1      2        2 
  20 chr20_38050995     ASom    G    A        0      0        2 
  20 chr20_38050995     HCab    G    A        0      0        2 
  20 chr20_38050995     HPrz    G    A        0      0        2 
  20 chr20_38050995     ZBoe    G    A        0      0        2 
  20 chr20_38050995     ZGre    G    A        0      0        2 
  20 chr20_38050995     ZHar    G    A        0      0        2 
  20 chr20_38050995   Sample    G    A        0      0        2 
  20 chr20_38063328     AAsi    C    T        0      0        2 
  20 chr20_38063328     AKia    C    T      0.5      1        2 
  20 chr20_38063328     AOna    C    T        0      0        2 
  20 chr20_38063328     ASom    C    T        0      0        2 
  20 chr20_38063328     HCab    C    T        0      0        2 
  20 chr20_38063328     HPrz    C    T        0      0        2 
  20 chr20_38063328     ZBoe    C    T        0      0        2 
  20 chr20_38063328     ZGre    C    T        0      0        2 
  20 chr20_38063328     ZHar    C    T        0      0        2 
  20 chr20_38063328   Sample    C    T        0      0        2 
  20 chr20_38064865     AAsi    T    C        0      0        2 
  20 chr20_38064865     AKia    T    C        0      0        2 
  20 chr20_38064865     AOna    T    C        0      0        2 
  20 chr20_38064865     ASom    T    C        0      0        2 
  20 chr20_38064865     HCab    T    C        0      0        2 
  20 chr20_38064865     HPrz    T    C        0      0        2 
  20 chr20_38064865     ZBoe    T    C      0.5      1        2 
  20 chr20_38064865     ZGre    T    C        0      0        2 
  20 chr20_38064865     ZHar    T    C        0      0        2 
  20 chr20_38064865   Sample    T    C        0      0        2 
  20 chr20_38085445     AAsi    A    G        0      0        2 
  20 chr20_38085445     AKia    A    G        0      0        2 
  20 chr20_38085445     AOna    A    G        0      0        2 
  20 chr20_38085445     ASom    A    G        0      0        2 
  20 chr20_38085445     HCab    A    G        0      0        2 
  20 chr20_38085445     HPrz    A    G      0.5      1        2 
  20 chr20_38085445     ZBoe    A    G        0      0        2 
  20 chr20_38085445     ZGre    A    G        0      0        2 
  20 chr20_38085445     ZHar    A    G        0      0        2 
  20 chr20_38085445   Sample    A    G        0      0        2 
  20 chr20_38092398     AAsi    A    G        0      0        2 
  20 chr20_38092398     AKia    A    G        0      0        2 
  20 chr20_38092398     AOna    A    G        0      0        2 
  20 chr20_38092398     ASom    A    G        0      0        2 
  20 chr20_38092398     HCab    A    G      0.5      1        2 
  20 chr20_38092398     HPrz    A    G        1      2        2 
  20 chr20_38092398     ZBoe    A    G        0      0        2 
  20 chr20_38092398     ZGre    A    G        0      0        2 
  20 chr20_38092398     ZHar    A    G        0      0        2 
  20 chr20_38092398   Sample    A    G        1      2        2 
  20 chr20_38093205     AAsi    G    T        0      0        2 
  20 chr20_38093205     AKia    G    T        0      0        2 
  20 chr20_38093205     AOna    G    T        0      0        2 
  20 chr20_38093205     ASom    G    T        0      0        2 
  20 chr20_38093205     HCab    G    T        0      0        2 
  20 chr20_38093205     HPrz    G    T        0      0        2 
  20 chr20_38093205     ZBoe    G    T        0      0        2 
  20 chr20_38093205     ZGre    G    T        1      2        2 
  20 chr20_38093205     ZHar    G    T        0      0        2 
  20 chr20_38093205   Sample    G    T        0      0        2 
  20 chr20_38094801     AAsi    T    C        1      2        2 
  20 chr20_38094801     AKia    T    C        0      0        2 
  20 chr20_38094801     AOna    T    C        0      0        2 
  20 chr20_38094801     ASom    T    C        1      2        2 
  20 chr20_38094801     HCab    T    C        0      0        2 
  20 chr20_38094801     HPrz    T    C        0      0        2 
  20 chr20_38094801     ZBoe    T    C        0      0        2 
  20 chr20_38094801     ZGre    T    C        0      0        2 
  20 chr20_38094801     ZHar    T    C        0      0        2 
  20 chr20_38094801   Sample    T    C        0      0        2 
  20 chr20_38095365     AAsi    C    T        0      0        2 
  20 chr20_38095365     AKia    C    T        0      0        2 
  20 chr20_38095365     AOna    C    T        0      0        2 
  20 chr20_38095365     ASom    C    T        0      0        2 
  20 chr20_38095365     HCab    C    T      0.5      1        2 
  20 chr20_38095365     HPrz    C    T        1      2        2 
  20 chr20_38095365     ZBoe    C    T        0      0        2 
  20 chr20_38095365     ZGre    C    T        0      0        2 
  20 chr20_38095365     ZHar    C    T        0      0        2 
  20 chr20_38095365   Sample    C    T        1      2        2 
  20 chr20_38100610     AAsi    G    A        0      0        2 
  20 chr20_38100610     AKia    G    A        0      0        2 
  20 chr20_38100610     AOna    G    A        0      0        2 
  20 chr20_38100610     ASom    G    A        0      0        2 
  20 chr20_38100610     HCab    G    A        1      2        2 
  20 chr20_38100610     HPrz    G    A        1      2        2 
  20 chr20_38100610     ZBoe    G    A        0      0        2 
  20 chr20_38100610     ZGre    G    A        0      0        2 
  20 chr20_38100610     ZHar    G    A        0      0        2 
  20 chr20_38100610   Sample    G    A        1      2        2 
  20 chr20_38102105     AAsi    C    G        0      0        2 
  20 chr20_38102105     AKia    C    G        0      0        2 
  20 chr20_38102105     AOna    C    G        0      0        2 
  20 chr20_38102105     ASom    C    G        0      0        2 
  20 chr20_38102105     HCab    C    G        1      2        2 
  20 chr20_38102105     HPrz    C    G        1      2        2 
  20 chr20_38102105     ZBoe    C    G        0      0        2 
  20 chr20_38102105     ZGre    C    G        0      0        2 
  20 chr20_38102105     ZHar    C    G        0      0        2 
  20 chr20_38102105   Sample    C    G        1      2        2 
  20 chr20_38104012     AAsi    C    G        0      0        2 
  20 chr20_38104012     AKia    C    G        0      0        2 
  20 chr20_38104012     AOna    C    G        1      2        2 
  20 chr20_38104012     ASom    C    G        0      0        2 
  20 chr20_38104012     HCab    C    G        0      0        2 
  20 chr20_38104012     HPrz    C    G        0      0        2 
  20 chr20_38104012     ZBoe    C    G        0      0        2 
  20 chr20_38104012     ZGre    C    G        0      0        2 
  20 chr20_38104012     ZHar    C    G        0      0        2 
  20 chr20_38104012   Sample    C    G        0      0        2 
  20 chr20_38111546     AAsi    T    C        0      0        2 
  20 chr20_38111546     AKia    T    C        0      0        2 
  20 chr20_38111546     AOna    T    C        0      0        2 
  20 chr20_38111546     ASom    T    C        0      0        2 
  20 chr20_38111546     HCab    T    C        0      0        2 
  20 chr20_38111546     HPrz    T    C      0.5      1        2 
  20 chr20_38111546     ZBoe    T    C        0      0        2 
  20 chr20_38111546     ZGre    T    C        0      0        2 
  20 chr20_38111546     ZHar    T    C        0      0        2 
  20 chr20_38111546   Sample    T    C        0      0        2 
  20 chr20_38112124     AAsi    A    G        0      0        2 
  20 chr20_38112124     AKia    A    G        0      0        2 
  20 chr20_38112124     AOna    A    G        0      0        2 
  20 chr20_38112124     ASom    A    G        0      0        2 
  20 chr20_38112124     HCab    A    G        0      0        2 
  20 chr20_38112124     HPrz    A    G        1      2        2 
  20 chr20_38112124     ZBoe    A    G        0      0        2 
  20 chr20_38112124     ZGre    A    G        0      0        2 
  20 chr20_38112124     ZHar    A    G        0      0        2 
  20 chr20_38112124   Sample    A    G        0      0        2 
  20 chr20_38121696     AAsi    A    C        0      0        2 
  20 chr20_38121696     AKia    A    C        0      0        2 
  20 chr20_38121696     AOna    A    C        0      0        2 
  20 chr20_38121696     ASom    A    C        0      0        2 
  20 chr20_38121696     HCab    A    C        0      0        2 
  20 chr20_38121696     HPrz    A    C        0      0        2 
  20 chr20_38121696     ZBoe    A    C        0      0        2 
  20 chr20_38121696     ZGre    A    C        1      2        2 
  20 chr20_38121696     ZHar    A    C        0      0        2 
  20 chr20_38121696   Sample    A    C        0      0        2 
  20 chr20_38134491     AAsi    A    G        0      0        2 
  20 chr20_38134491     AKia    A    G        1      2        2 
  20 chr20_38134491     AOna    A    G        0      0        2 
  20 chr20_38134491     ASom    A    G        0      0        2 
  20 chr20_38134491     HCab    A    G        0      0        2 
  20 chr20_38134491     HPrz    A    G        0      0        2 
  20 chr20_38134491     ZBoe    A    G        0      0        2 
  20 chr20_38134491     ZGre    A    G        0      0        2 
  20 chr20_38134491     ZHar    A    G        0      0        2 
  20 chr20_38134491   Sample    A    G        0      0        2 
  20 chr20_38148973     AAsi    A    C        0      0        2 
  20 chr20_38148973     AKia    A    C        0      0        2 
  20 chr20_38148973     AOna    A    C        0      0        2 
  20 chr20_38148973     ASom    A    C        0      0        2 
  20 chr20_38148973     HCab    A    C        0      0        2 
  20 chr20_38148973     HPrz    A    C        0      0        2 
  20 chr20_38148973     ZBoe    A    C        0      0        2 
  20 chr20_38148973     ZGre    A    C        0      0        2 
  20 chr20_38148973     ZHar    A    C      0.5      1        2 
  20 chr20_38148973   Sample    A    C        0      0        2 
  20 chr20_38167167     AAsi    G    T        0      0        2 
  20 chr20_38167167     AKia    G    T      0.5      1        2 
  20 chr20_38167167     AOna    G    T        1      2        2 
  20 chr20_38167167     ASom    G    T        0      0        2 
  20 chr20_38167167     HCab    G    T        0      0        2 
  20 chr20_38167167     HPrz    G    T        0      0        2 
  20 chr20_38167167     ZBoe    G    T        0      0        2 
  20 chr20_38167167     ZGre    G    T        0      0        2 
  20 chr20_38167167     ZHar    G    T        0      0        2 
  20 chr20_38167167   Sample    G    T        0      0        2 
  20 chr20_38168740     AAsi    T    A        0      0        2 
  20 chr20_38168740     AKia    T    A        0      0        2 
  20 chr20_38168740     AOna    T    A        0      0        2 
  20 chr20_38168740     ASom    T    A        0      0        2 
  20 chr20_38168740     HCab    T    A        1      2        2 
  20 chr20_38168740     HPrz    T    A        1      2        2 
  20 chr20_38168740     ZBoe    T    A        0      0        2 
  20 chr20_38168740     ZGre    T    A        0      0        2 
  20 chr20_38168740     ZHar    T    A        0      0        2 
  20 chr20_38168740   Sample    T    A        1      2        2 
  20 chr20_38172444     AAsi    T    A        1      2        2 
  20 chr20_38172444     AKia    T    A        0      0        2 
  20 chr20_38172444     AOna    T    A        0      0        2 
  20 chr20_38172444     ASom    T    A        1      2        2 
  20 chr20_38172444     HCab    T    A        0      0        2 
  20 chr20_38172444     HPrz    T    A        0      0        2 
  20 chr20_38172444     ZBoe    T    A        0      0        2 
  20 chr20_38172444     ZGre    T    A        0      0        2 
  20 chr20_38172444     ZHar    T    A        0      0        2 
  20 chr20_38172444   Sample    T    A        0      0        2 
  20 chr20_38179524     AAsi    C    A        0      0        2 
  20 chr20_38179524     AKia    C    A        0      0        2 
  20 chr20_38179524     AOna    C    A        0      0        2 
  20 chr20_38179524     ASom    C    A        1      2        2 
  20 chr20_38179524     HCab    C    A        0      0        2 
  20 chr20_38179524     HPrz    C    A        0      0        2 
  20 chr20_38179524     ZBoe    C    A        0      0        2 
  20 chr20_38179524     ZGre    C    A        0      0        2 
  20 chr20_38179524     ZHar    C    A        0      0        2 
  20 chr20_38179524   Sample    C    A        0      0        2 
  20 chr20_38181903     AAsi    A    G        0      0        2 
  20 chr20_38181903     AKia    A    G        0      0        2 
  20 chr20_38181903     AOna    A    G        0      0        2 
  20 chr20_38181903     ASom    A    G        0      0        2 
  20 chr20_38181903     HCab    A    G        1      2        2 
  20 chr20_38181903     HPrz    A    G        1      2        2 
  20 chr20_38181903     ZBoe    A    G        0      0        2 
  20 chr20_38181903     ZGre    A    G        0      0        2 
  20 chr20_38181903     ZHar    A    G        0      0        2 
  20 chr20_38181903   Sample    A    G        1      2        2 
  20 chr20_38184623     AAsi    A    G        0      0        2 
  20 chr20_38184623     AKia    A    G        0      0        2 
  20 chr20_38184623     AOna    A    G        0      0        2 
  20 chr20_38184623     ASom    A    G        0      0        2 
  20 chr20_38184623     HCab    A    G        1      2        2 
  20 chr20_38184623     HPrz    A    G        1      2        2 
  20 chr20_38184623     ZBoe    A    G        0      0        2 
  20 chr20_38184623     ZGre    A    G        0      0        2 
  20 chr20_38184623     ZHar    A    G        0      0        2 
  20 chr20_38184623   Sample    A    G        1      2        2 
  20 chr20_38187212     AAsi    G    A        0      0        2 
  20 chr20_38187212     AKia    G    A        0      0        2 
  20 chr20_38187212     AOna    G    A        0      0        2 
  20 chr20_38187212     ASom    G    A        0      0        2 
  20 chr20_38187212     HCab    G    A        0      0        2 
  20 chr20_38187212     HPrz    G    A        0      0        2 
  20 chr20_38187212     ZBoe    G    A        1      2        2 
  20 chr20_38187212     ZGre    G    A        0      0        2 
  20 chr20_38187212     ZHar    G    A        0      0        2 
  20 chr20_38187212   Sample    G    A        0      0        2 
  20 chr20_38199580     AAsi    T    C        0      0        2 
  20 chr20_38199580     AKia    T    C        0      0        2 
  20 chr20_38199580     AOna    T    C        0      0        2 
  20 chr20_38199580     ASom    T    C        0      0        2 
  20 chr20_38199580     HCab    T    C        1      2        2 
  20 chr20_38199580     HPrz    T    C        1      2        2 
  20 chr20_38199580     ZBoe    T    C        0      0        2 
  20 chr20_38199580     ZGre    T    C        0      0        2 
  20 chr20_38199580     ZHar    T    C        0      0        2 
  20 chr20_38199580   Sample    T    C        1      2        2 
  20 chr20_38201015     AAsi    T    C        0      0        2 
  20 chr20_38201015     AKia    T    C        0      0        2 
  20 chr20_38201015     AOna    T    C        0      0        2 
  20 chr20_38201015     ASom    T    C        0      0        2 
  20 chr20_38201015     HCab    T    C        0      0        2 
  20 chr20_38201015     HPrz    T    C        0      0        2 
  20 chr20_38201015     ZBoe    T    C        0      0        2 
  20 chr20_38201015     ZGre    T    C      0.5      1        2 
  20 chr20_38201015     ZHar    T    C        0      0        2 
  20 chr20_38201015   Sample    T    C        0      0        2 
  20 chr20_38202782     AAsi    T    C      0.5      1        2 
  20 chr20_38202782     AKia    T    C        0      0        2 
  20 chr20_38202782     AOna    T    C        0      0        2 
  20 chr20_38202782     ASom    T    C        0      0        2 
  20 chr20_38202782     HCab    T    C        0      0        2 
  20 chr20_38202782     HPrz    T    C        0      0        2 
  20 chr20_38202782     ZBoe    T    C        0      0        2 
  20 chr20_38202782     ZGre    T    C        0      0        2 
  20 chr20_38202782     ZHar    T    C        0      0        2 
  20 chr20_38202782   Sample    T    C        0      0        2 
  20 chr20_38207722     AAsi    T    C        0      0        2 
  20 chr20_38207722     AKia    T    C        0      0        2 
  20 chr20_38207722     AOna    T    C        0      0        2 
  20 chr20_38207722     ASom    T    C        0      0        2 
  20 chr20_38207722     HCab    T    C        1      2        2 
  20 chr20_38207722     HPrz    T    C        1      2        2 
  20 chr20_38207722     ZBoe    T    C        0      0        2 
  20 chr20_38207722     ZGre    T    C        0      0        2 
  20 chr20_38207722     ZHar    T    C        0      0        2 
  20 chr20_38207722   Sample    T    C        1      2        2 
  20 chr20_38212771     AAsi    A    C        0      0        2 
  20 chr20_38212771     AKia    A    C        0      0        2 
  20 chr20_38212771     AOna    A    C        0      0        2 
  20 chr20_38212771     ASom    A    C        0      0        2 
  20 chr20_38212771     HCab    A    C        1      2        2 
  20 chr20_38212771     HPrz    A    C        1      2        2 
  20 chr20_38212771     ZBoe    A    C        0      0        2 
  20 chr20_38212771     ZGre    A    C        0      0        2 
  20 chr20_38212771     ZHar    A    C        0      0        2 
  20 chr20_38212771   Sample    A    C        1      2        2 
  20 chr20_38223046     AAsi    A    C        0      0        2 
  20 chr20_38223046     AKia    A    C        0      0        2 
  20 chr20_38223046     AOna    A    C        0      0        2 
  20 chr20_38223046     ASom    A    C        0      0        2 
  20 chr20_38223046     HCab    A    C        1      2        2 
  20 chr20_38223046     HPrz    A    C        1      2        2 
  20 chr20_38223046     ZBoe    A    C        0      0        2 
  20 chr20_38223046     ZGre    A    C        0      0        2 
  20 chr20_38223046     ZHar    A    C        0      0        2 
  20 chr20_38223046   Sample    A    C        1      2        2 
  20 chr20_38225298     AAsi    T    C        0      0        2 
  20 chr20_38225298     AKia    T    C        1      2        2 
  20 chr20_38225298     AOna    T    C        0      0        2 
  20 chr20_38225298     ASom    T    C        0      0        2 
  20 chr20_38225298     HCab    T    C        0      0        2 
  20 chr20_38225298     HPrz    T    C        0      0        2 
  20 chr20_38225298     ZBoe    T    C        0      0        2 
  20 chr20_38225298     ZGre    T    C        0      0        2 
  20 chr20_38225298     ZHar    T    C        0      0        2 
  20 chr20_38225298   Sample    T    C        0      0        2 
  20 chr20_38227698     AAsi    T    C        0      0        2 
  20 chr20_38227698     AKia    T    C        0      0        2 
  20 chr20_38227698     AOna    T    C        0      0        2 
  20 chr20_38227698     ASom    T    C        0      0        2 
  20 chr20_38227698     HCab    T    C        1      2        2 
  20 chr20_38227698     HPrz    T    C        1      2        2 
  20 chr20_38227698     ZBoe    T    C        0      0        2 
  20 chr20_38227698     ZGre    T    C        0      0        2 
  20 chr20_38227698     ZHar    T    C        0      0        2 
  20 chr20_38227698   Sample    T    C        1      2        2 
  20 chr20_38231002     AAsi    G    T        0      0        2 
  20 chr20_38231002     AKia    G    T        0      0        2 
  20 chr20_38231002     AOna    G    T        0      0        2 
  20 chr20_38231002     ASom    G    T        0      0        2 
  20 chr20_38231002     HCab    G    T        0      0        2 
  20 chr20_38231002     HPrz    G    T        0      0        2 
  20 chr20_38231002     ZBoe    G    T        0      0        2 
  20 chr20_38231002     ZGre    G    T        0      0        2 
  20 chr20_38231002     ZHar    G    T      0.5      1        2 
  20 chr20_38231002   Sample    G    T        0      0        2 
  20 chr20_38234447     AAsi    G    A        0      0        2 
  20 chr20_38234447     AKia    G    A        0      0        2 
  20 chr20_38234447     AOna    G    A        0      0        2 
  20 chr20_38234447     ASom    G    A        0      0        2 
  20 chr20_38234447     HCab    G    A        1      2        2 
  20 chr20_38234447     HPrz    G    A        1      2        2 
  20 chr20_38234447     ZBoe    G    A        0      0        2 
  20 chr20_38234447     ZGre    G    A        0      0        2 
  20 chr20_38234447     ZHar    G    A        0      0        2 
  20 chr20_38234447   Sample    G    A        1      2        2 
  20 chr20_38239777     AAsi    A    T        0      0        2 
  20 chr20_38239777     AKia    A    T        0      0        2 
  20 chr20_38239777     AOna    A    T        0      0        2 
  20 chr20_38239777     ASom    A    T        0      0        2 
  20 chr20_38239777     HCab    A    T        0      0        2 
  20 chr20_38239777     HPrz    A    T        0      0        2 
  20 chr20_38239777     ZBoe    A    T        0      0        2 
  20 chr20_38239777     ZGre    A    T        1      2        2 
  20 chr20_38239777     ZHar    A    T        0      0        2 
  20 chr20_38239777   Sample    A    T        0      0        2 
  20 chr20_38240381     AAsi    T    A        0      0        2 
  20 chr20_38240381     AKia    T    A        0      0        2 
  20 chr20_38240381     AOna    T    A        0      0        2 
  20 chr20_38240381     ASom    T    A        0      0        2 
  20 chr20_38240381     HCab    T    A        1      2        2 
  20 chr20_38240381     HPrz    T    A        1      2        2 
  20 chr20_38240381     ZBoe    T    A        0      0        2 
  20 chr20_38240381     ZGre    T    A        0      0        2 
  20 chr20_38240381     ZHar    T    A        0      0        2 
  20 chr20_38240381   Sample    T    A        1      2        2 
  20 chr20_38243265     AAsi    C    T        0      0        2 
  20 chr20_38243265     AKia    C    T        0      0        2 
  20 chr20_38243265     AOna    C    T        0      0        2 
  20 chr20_38243265     ASom    C    T        0      0        2 
  20 chr20_38243265     HCab    C    T      0.5      1        2 
  20 chr20_38243265     HPrz    C    T        0      0        2 
  20 chr20_38243265     ZBoe    C    T        0      0        2 
  20 chr20_38243265     ZGre    C    T        0      0        2 
  20 chr20_38243265     ZHar    C    T        0      0        2 
  20 chr20_38243265   Sample    C    T        0      0        2 
  20 chr20_38249423     AAsi    G    T        0      0        2 
  20 chr20_38249423     AKia    G    T        0      0        2 
  20 chr20_38249423     AOna    G    T        0      0        2 
  20 chr20_38249423     ASom    G    T        0      0        2 
  20 chr20_38249423     HCab    G    T        1      2        2 
  20 chr20_38249423     HPrz    G    T        1      2        2 
  20 chr20_38249423     ZBoe    G    T        0      0        2 
  20 chr20_38249423     ZGre    G    T        0      0        2 
  20 chr20_38249423     ZHar    G    T        0      0        2 
  20 chr20_38249423   Sample    G    T        1      2        2 
  20 chr20_38250792     AAsi    G    T        0      0        2 
  20 chr20_38250792     AKia    G    T        0      0        2 
  20 chr20_38250792     AOna    G    T        0      0        2 
  20 chr20_38250792     ASom    G    T        0      0        2 
  20 chr20_38250792     HCab    G    T        1      2        2 
  20 chr20_38250792     HPrz    G    T        1      2        2 
  20 chr20_38250792     ZBoe    G    T        0      0        2 
  20 chr20_38250792     ZGre    G    T        0      0        2 
  20 chr20_38250792     ZHar    G    T        0      0        2 
  20 chr20_38250792   Sample    G    T        1      2        2 
  20 chr20_38251801     AAsi    C    T        0      0        2 
  20 chr20_38251801     AKia    C    T        0      0        2 
  20 chr20_38251801     AOna    C    T        0      0        2 
  20 chr20_38251801     ASom    C    T        0      0        2 
  20 chr20_38251801     HCab    C    T        0      0        2 
  20 chr20_38251801     HPrz    C    T        0      0        2 
  20 chr20_38251801     ZBoe    C    T        0      0        2 
  20 chr20_38251801     ZGre    C    T        0      0        2 
  20 chr20_38251801     ZHar    C    T        1      2        2 
  20 chr20_38251801   Sample    C    T        0      0        2 
  20 chr20_38256732     AAsi    T    C        0      0        2 
  20 chr20_38256732     AKia    T    C        0      0        2 
  20 chr20_38256732     AOna    T    C        0      0        2 
  20 chr20_38256732     ASom    T    C        0      0        2 
  20 chr20_38256732     HCab    T    C        1      2        2 
  20 chr20_38256732     HPrz    T    C        1      2        2 
  20 chr20_38256732     ZBoe    T    C        0      0        2 
  20 chr20_38256732     ZGre    T    C        0      0        2 
  20 chr20_38256732     ZHar    T    C        0      0        2 
  20 chr20_38256732   Sample    T    C        1      2        2 
  20 chr20_38260070     AAsi    C    A        0      0        2 
  20 chr20_38260070     AKia    C    A        0      0        2 
  20 chr20_38260070     AOna    C    A        0      0        2 
  20 chr20_38260070     ASom    C    A        0      0        2 
  20 chr20_38260070     HCab    C    A        0      0        2 
  20 chr20_38260070     HPrz    C    A        0      0        2 
  20 chr20_38260070     ZBoe    C    A        0      0        2 
  20 chr20_38260070     ZGre    C    A        1      2        2 
  20 chr20_38260070     ZHar    C    A        0      0        2 
  20 chr20_38260070   Sample    C    A        0      0        2 
  20 chr20_38264161     AAsi    C    T        0      0        2 
  20 chr20_38264161     AKia    C    T        0      0        2 
  20 chr20_38264161     AOna    C    T        0      0        2 
  20 chr20_38264161     ASom    C    T        0      0        2 
  20 chr20_38264161     HCab    C    T        0      0        2 
  20 chr20_38264161     HPrz    C    T        0      0        2 
  20 chr20_38264161     ZBoe    C    T      0.5      1        2 
  20 chr20_38264161     ZGre    C    T        0      0        2 
  20 chr20_38264161     ZHar    C    T        0      0        2 
  20 chr20_38264161   Sample    C    T        0      0        2 
  20 chr20_38279462     AAsi    G    A        0      0        2 
  20 chr20_38279462     AKia    G    A        0      0        2 
  20 chr20_38279462     AOna    G    A        0      0        2 
  20 chr20_38279462     ASom    G    A        0      0        2 
  20 chr20_38279462     HCab    G    A        0      0        2 
  20 chr20_38279462     HPrz    G    A        0      0        2 
  20 chr20_38279462     ZBoe    G    A        0      0        2 
  20 chr20_38279462     ZGre    G    A      0.5      1        2 
  20 chr20_38279462     ZHar    G    A        0      0        2 
  20 chr20_38279462   Sample    G    A        0      0        2 
  20 chr20_38283555     AAsi    G    A        1      2        2 
  20 chr20_38283555     AKia    G    A        0      0        2 
  20 chr20_38283555     AOna    G    A        0      0        2 
  20 chr20_38283555     ASom    G    A        1      2        2 
  20 chr20_38283555     HCab    G    A        0      0        2 
  20 chr20_38283555     HPrz    G    A        0      0        2 
  20 chr20_38283555     ZBoe    G    A        1      2        2 
  20 chr20_38283555     ZGre    G    A        1      2        2 
  20 chr20_38283555     ZHar    G    A        1      2        2 
  20 chr20_38283555   Sample    G    A        0      0        2 
  20 chr20_38284362     AAsi    G    A      0.5      1        2 
  20 chr20_38284362     AKia    G    A        0      0        2 
  20 chr20_38284362     AOna    G    A        0      0        2 
  20 chr20_38284362     ASom    G    A        1      2        2 
  20 chr20_38284362     HCab    G    A        0      0        2 
  20 chr20_38284362     HPrz    G    A        0      0        2 
  20 chr20_38284362     ZBoe    G    A        0      0        2 
  20 chr20_38284362     ZGre    G    A        0      0        2 
  20 chr20_38284362     ZHar    G    A        0      0        2 
  20 chr20_38284362   Sample    G    A        0      0        2 
  20 chr20_38300434     AAsi    T    C        0      0        2 
  20 chr20_38300434     AKia    T    C        0      0        2 
  20 chr20_38300434     AOna    T    C        0      0        2 
  20 chr20_38300434     ASom    T    C        0      0        2 
  20 chr20_38300434     HCab    T    C        0      0        2 
  20 chr20_38300434     HPrz    T    C        0      0        2 
  20 chr20_38300434     ZBoe    T    C        0      0        2 
  20 chr20_38300434     ZGre    T    C      0.5      1        2 
  20 chr20_38300434     ZHar    T    C        0      0        2 
  20 chr20_38300434   Sample    T    C        0      0        2 
  20 chr20_38300527     AAsi    G    C        0      0        2 
  20 chr20_38300527     AKia    G    C        0      0        2 
  20 chr20_38300527     AOna    G    C        0      0        2 
  20 chr20_38300527     ASom    G    C        1      2        2 
  20 chr20_38300527     HCab    G    C        0      0        2 
  20 chr20_38300527     HPrz    G    C        0      0        2 
  20 chr20_38300527     ZBoe    G    C        0      0        2 
  20 chr20_38300527     ZGre    G    C        0      0        2 
  20 chr20_38300527     ZHar    G    C        0      0        2 
  20 chr20_38300527   Sample    G    C        0      0        2 
  20 chr20_38301470     AAsi    C    G        0      0        2 
  20 chr20_38301470     AKia    C    G        0      0        2 
  20 chr20_38301470     AOna    C    G        1      2        2 
  20 chr20_38301470     ASom    C    G        0      0        2 
  20 chr20_38301470     HCab    C    G        0      0        2 
  20 chr20_38301470     HPrz    C    G        0      0        2 
  20 chr20_38301470     ZBoe    C    G        0      0        2 
  20 chr20_38301470     ZGre    C    G        0      0        2 
  20 chr20_38301470     ZHar    C    G        0      0        2 
  20 chr20_38301470   Sample    C    G        0      0        2 
  20 chr20_38306597     AAsi    C    T        0      0        2 
  20 chr20_38306597     AKia    C    T        0      0        2 
  20 chr20_38306597     AOna    C    T        0      0        2 
  20 chr20_38306597     ASom    C    T        0      0        2 
  20 chr20_38306597     HCab    C    T        1      2        2 
  20 chr20_38306597     HPrz    C    T        1      2        2 
  20 chr20_38306597     ZBoe    C    T        0      0        2 
  20 chr20_38306597     ZGre    C    T        0      0        2 
  20 chr20_38306597     ZHar    C    T        0      0        2 
  20 chr20_38306597   Sample    C    T        1      2        2 
  20 chr20_38307684     AAsi    A    T        1      2        2 
  20 chr20_38307684     AKia    A    T        0      0        2 
  20 chr20_38307684     AOna    A    T        0      0        2 
  20 chr20_38307684     ASom    A    T        1      2        2 
  20 chr20_38307684     HCab    A    T        1      2        2 
  20 chr20_38307684     HPrz    A    T        1      2        2 
  20 chr20_38307684     ZBoe    A    T        0      0        2 
  20 chr20_38307684     ZGre    A    T        0      0        2 
  20 chr20_38307684     ZHar    A    T        0      0        2 
  20 chr20_38307684   Sample    A    T        1      2        2 
  20 chr20_38314311     AAsi    A    G        0      0        2 
  20 chr20_38314311     AKia    A    G        0      0        2 
  20 chr20_38314311     AOna    A    G        0      0        2 
  20 chr20_38314311     ASom    A    G        0      0        2 
  20 chr20_38314311     HCab    A    G        1      2        2 
  20 chr20_38314311     HPrz    A    G        1      2        2 
  20 chr20_38314311     ZBoe    A    G        0      0        2 
  20 chr20_38314311     ZGre    A    G        1      2        2 
  20 chr20_38314311     ZHar    A    G        0      0        2 
  20 chr20_38314311   Sample    A    G        1      2        2 
  20 chr20_38315256     AAsi    A    G        0      0        2 
  20 chr20_38315256     AKia    A    G        1      2        2 
  20 chr20_38315256     AOna    A    G        1      2        2 
  20 chr20_38315256     ASom    A    G        0      0        2 
  20 chr20_38315256     HCab    A    G        0      0        2 
  20 chr20_38315256     HPrz    A    G        0      0        2 
  20 chr20_38315256     ZBoe    A    G        0      0        2 
  20 chr20_38315256     ZGre    A    G        0      0        2 
  20 chr20_38315256     ZHar    A    G        1      2        2 
  20 chr20_38315256   Sample    A    G        0      0        2 
  20 chr20_38321225     AAsi    C    T        0      0        2 
  20 chr20_38321225     AKia    C    T        0      0        2 
  20 chr20_38321225     AOna    C    T        0      0        2 
  20 chr20_38321225     ASom    C    T        0      0        2 
  20 chr20_38321225     HCab    C    T        1      2        2 
  20 chr20_38321225     HPrz    C    T        1      2        2 
  20 chr20_38321225     ZBoe    C    T        0      0        2 
  20 chr20_38321225     ZGre    C    T        1      2        2 
  20 chr20_38321225     ZHar    C    T        0      0        2 
  20 chr20_38321225   Sample    C    T        1      2        2 
  20 chr20_38323601     AAsi    C    T        0      0        2 
  20 chr20_38323601     AKia    C    T        0      0        2 
  20 chr20_38323601     AOna    C    T        0      0        2 
  20 chr20_38323601     ASom    C    T        0      0        2 
  20 chr20_38323601     HCab    C    T        1      2        2 
  20 chr20_38323601     HPrz    C    T        1      2        2 
  20 chr20_38323601     ZBoe    C    T        0      0        2 
  20 chr20_38323601     ZGre    C    T        1      2        2 
  20 chr20_38323601     ZHar    C    T        0      0        2 
  20 chr20_38323601   Sample    C    T        1      2        2 
  20 chr20_38323626     AAsi    A    C        1      2        2 
  20 chr20_38323626     AKia    A    C        0      0        2 
  20 chr20_38323626     AOna    A    C        0      0        2 
  20 chr20_38323626     ASom    A    C        1      2        2 
  20 chr20_38323626     HCab    A    C        0      0        2 
  20 chr20_38323626     HPrz    A    C        0      0        2 
  20 chr20_38323626     ZBoe    A    C        0      0        2 
  20 chr20_38323626     ZGre    A    C        0      0        2 
  20 chr20_38323626     ZHar    A    C        0      0        2 
  20 chr20_38323626   Sample    A    C        0      0        2 
  20 chr20_38324893     AAsi    T    C      0.5      1        2 
  20 chr20_38324893     AKia    T    C        0      0        2 
  20 chr20_38324893     AOna    T    C        0      0        2 
  20 chr20_38324893     ASom    T    C        1      2        2 
  20 chr20_38324893     HCab    T    C        0      0        2 
  20 chr20_38324893     HPrz    T    C        0      0        2 
  20 chr20_38324893     ZBoe    T    C        0      0        2 
  20 chr20_38324893     ZGre    T    C        0      0        2 
  20 chr20_38324893     ZHar    T    C        0      0        2 
  20 chr20_38324893   Sample    T    C        0      0        2 
  20 chr20_38342004     AAsi    C    A        0      0        2 
  20 chr20_38342004     AKia    C    A        1      2        2 
  20 chr20_38342004     AOna    C    A        1      2        2 
  20 chr20_38342004     ASom    C    A        0      0        2 
  20 chr20_38342004     HCab    C    A        0      0        2 
  20 chr20_38342004     HPrz    C    A        0      0        2 
  20 chr20_38342004     ZBoe    C    A        0      0        2 
  20 chr20_38342004     ZGre    C    A        0      0        2 
  20 chr20_38342004     ZHar    C    A        0      0        2 
  20 chr20_38342004   Sample    C    A        0      0        2 
  20 chr20_38344105     AAsi    T    G        0      0        2 
  20 chr20_38344105     AKia    T    G        0      0        2 
  20 chr20_38344105     AOna    T    G        0      0        2 
  20 chr20_38344105     ASom    T    G        0      0        2 
  20 chr20_38344105     HCab    T    G        1      2        2 
  20 chr20_38344105     HPrz    T    G        1      2        2 
  20 chr20_38344105     ZBoe    T    G        0      0        2 
  20 chr20_38344105     ZGre    T    G        0      0        2 
  20 chr20_38344105     ZHar    T    G        0      0        2 
  20 chr20_38344105   Sample    T    G        1      2        2 
  20 chr20_38349020     AAsi    A    G        1      2        2 
  20 chr20_38349020     AKia    A    G        0      0        2 
  20 chr20_38349020     AOna    A    G        0      0        2 
  20 chr20_38349020     ASom    A    G        1      2        2 
  20 chr20_38349020     HCab    A    G        0      0        2 
  20 chr20_38349020     HPrz    A    G        0      0        2 
  20 chr20_38349020     ZBoe    A    G        0      0        2 
  20 chr20_38349020     ZGre    A    G        0      0        2 
  20 chr20_38349020     ZHar    A    G        0      0        2 
  20 chr20_38349020   Sample    A    G        0      0        2 
  20 chr20_38368412     AAsi    T    G      0.5      1        2 
  20 chr20_38368412     AKia    T    G        0      0        2 
  20 chr20_38368412     AOna    T    G        0      0        2 
  20 chr20_38368412     ASom    T    G        0      0        2 
  20 chr20_38368412     HCab    T    G        0      0        2 
  20 chr20_38368412     HPrz    T    G        0      0        2 
  20 chr20_38368412     ZBoe    T    G        0      0        2 
  20 chr20_38368412     ZGre    T    G        0      0        2 
  20 chr20_38368412     ZHar    T    G        0      0        2 
  20 chr20_38368412   Sample    T    G        0      0        2 
  20 chr20_38378095     AAsi    C    T        0      0        2 
  20 chr20_38378095     AKia    C    T        0      0        2 
  20 chr20_38378095     AOna    C    T        0      0        2 
  20 chr20_38378095     ASom    C    T        0      0        2 
  20 chr20_38378095     HCab    C    T        0      0        2 
  20 chr20_38378095     HPrz    C    T        1      2        2 
  20 chr20_38378095     ZBoe    C    T        0      0        2 
  20 chr20_38378095     ZGre    C    T        0      0        2 
  20 chr20_38378095     ZHar    C    T        0      0        2 
  20 chr20_38378095   Sample    C    T        1      2        2 
  20 chr20_38379281     AAsi    A    G        0      0        2 
  20 chr20_38379281     AKia    A    G        0      0        2 
  20 chr20_38379281     AOna    A    G        0      0        2 
  20 chr20_38379281     ASom    A    G        0      0        2 
  20 chr20_38379281     HCab    A    G        1      2        2 
  20 chr20_38379281     HPrz    A    G        1      2        2 
  20 chr20_38379281     ZBoe    A    G        0      0        2 
  20 chr20_38379281     ZGre    A    G        0      0        2 
  20 chr20_38379281     ZHar    A    G        0      0        2 
  20 chr20_38379281   Sample    A    G        1      2        2 
  20 chr20_38382429     AAsi    A    G        0      0        2 
  20 chr20_38382429     AKia    A    G        0      0        2 
  20 chr20_38382429     AOna    A    G        0      0        2 
  20 chr20_38382429     ASom    A    G        0      0        2 
  20 chr20_38382429     HCab    A    G        0      0        2 
  20 chr20_38382429     HPrz    A    G        0      0        2 
  20 chr20_38382429     ZBoe    A    G        0      0        2 
  20 chr20_38382429     ZGre    A    G      0.5      1        2 
  20 chr20_38382429     ZHar    A    G        0      0        2 
  20 chr20_38382429   Sample    A    G        0      0        2 
  20 chr20_38384199     AAsi    T    G        0      0        2 
  20 chr20_38384199     AKia    T    G        0      0        2 
  20 chr20_38384199     AOna    T    G        1      2        2 
  20 chr20_38384199     ASom    T    G        0      0        2 
  20 chr20_38384199     HCab    T    G        0      0        2 
  20 chr20_38384199     HPrz    T    G        0      0        2 
  20 chr20_38384199     ZBoe    T    G        0      0        2 
  20 chr20_38384199     ZGre    T    G        0      0        2 
  20 chr20_38384199     ZHar    T    G        0      0        2 
  20 chr20_38384199   Sample    T    G        0      0        2 
  20 chr20_38387350     AAsi    T    C        0      0        2 
  20 chr20_38387350     AKia    T    C        0      0        2 
  20 chr20_38387350     AOna    T    C        0      0        2 
  20 chr20_38387350     ASom    T    C        0      0        2 
  20 chr20_38387350     HCab    T    C        0      0        2 
  20 chr20_38387350     HPrz    T    C        0      0        2 
  20 chr20_38387350     ZBoe    T    C        0      0        2 
  20 chr20_38387350     ZGre    T    C        1      2        2 
  20 chr20_38387350     ZHar    T    C        0      0        2 
  20 chr20_38387350   Sample    T    C        0      0        2 
  20 chr20_38389399     AAsi    A    T        0      0        2 
  20 chr20_38389399     AKia    A    T      0.5      1        2 
  20 chr20_38389399     AOna    A    T        0      0        2 
  20 chr20_38389399     ASom    A    T        0      0        2 
  20 chr20_38389399     HCab    A    T        0      0        2 
  20 chr20_38389399     HPrz    A    T        0      0        2 
  20 chr20_38389399     ZBoe    A    T        0      0        2 
  20 chr20_38389399     ZGre    A    T        0      0        2 
  20 chr20_38389399     ZHar    A    T        0      0        2 
  20 chr20_38389399   Sample    A    T        0      0        2 
  20 chr20_38390325     AAsi    G    A        1      2        2 
  20 chr20_38390325     AKia    G    A      0.5      1        2 
  20 chr20_38390325     AOna    G    A        0      0        2 
  20 chr20_38390325     ASom    G    A        1      2        2 
  20 chr20_38390325     HCab    G    A        0      0        2 
  20 chr20_38390325     HPrz    G    A        0      0        2 
  20 chr20_38390325     ZBoe    G    A        0      0        2 
  20 chr20_38390325     ZGre    G    A        0      0        2 
  20 chr20_38390325     ZHar    G    A        0      0        2 
  20 chr20_38390325   Sample    G    A        0      0        2 
  20 chr20_38390352     AAsi    G    A        0      0        2 
  20 chr20_38390352     AKia    G    A        0      0        2 
  20 chr20_38390352     AOna    G    A        0      0        2 
  20 chr20_38390352     ASom    G    A        0      0        2 
  20 chr20_38390352     HCab    G    A        0      0        2 
  20 chr20_38390352     HPrz    G    A        0      0        2 
  20 chr20_38390352     ZBoe    G    A        0      0        2 
  20 chr20_38390352     ZGre    G    A        0      0        2 
  20 chr20_38390352     ZHar    G    A        1      2        2 
  20 chr20_38390352   Sample    G    A        0      0        2 
  20 chr20_38390382     AAsi    C    A        0      0        2 
  20 chr20_38390382     AKia    C    A      0.5      1        2 
  20 chr20_38390382     AOna    C    A        0      0        2 
  20 chr20_38390382     ASom    C    A        0      0        2 
  20 chr20_38390382     HCab    C    A        1      2        2 
  20 chr20_38390382     HPrz    C    A        1      2        2 
  20 chr20_38390382     ZBoe    C    A        0      0        2 
  20 chr20_38390382     ZGre    C    A        0      0        2 
  20 chr20_38390382     ZHar    C    A        0      0        2 
  20 chr20_38390382   Sample    C    A        1      2        2 
  20 chr20_38390540     AAsi    T    G        0      0        2 
  20 chr20_38390540     AKia    T    G        0      0        2 
  20 chr20_38390540     AOna    T    G        0      0        2 
  20 chr20_38390540     ASom    T    G        0      0        2 
  20 chr20_38390540     HCab    T    G        0      0        2 
  20 chr20_38390540     HPrz    T    G        0      0        2 
  20 chr20_38390540     ZBoe    T    G      0.5      1        2 
  20 chr20_38390540     ZGre    T    G        0      0        2 
  20 chr20_38390540     ZHar    T    G        0      0        2 
  20 chr20_38390540   Sample    T    G        0      0        2 
  20 chr20_38391911     AAsi    C    T        0      0        2 
  20 chr20_38391911     AKia    C    T        0      0        2 
  20 chr20_38391911     AOna    C    T        1      2        2 
  20 chr20_38391911     ASom    C    T        0      0        2 
  20 chr20_38391911     HCab    C    T        0      0        2 
  20 chr20_38391911     HPrz    C    T        0      0        2 
  20 chr20_38391911     ZBoe    C    T        0      0        2 
  20 chr20_38391911     ZGre    C    T        0      0        2 
  20 chr20_38391911     ZHar    C    T        0      0        2 
  20 chr20_38391911   Sample    C    T        0      0        2 
  20 chr20_38404829     AAsi    T    C        0      0        2 
  20 chr20_38404829     AKia    T    C        0      0        2 
  20 chr20_38404829     AOna    T    C        0      0        2 
  20 chr20_38404829     ASom    T    C        0      0        2 
  20 chr20_38404829     HCab    T    C        1      2        2 
  20 chr20_38404829     HPrz    T    C        1      2        2 
  20 chr20_38404829     ZBoe    T    C        0      0        2 
  20 chr20_38404829     ZGre    T    C        0      0        2 
  20 chr20_38404829     ZHar    T    C        0      0        2 
  20 chr20_38404829   Sample    T    C        1      2        2 
  20 chr20_38405186     AAsi    G    A        0      0        2 
  20 chr20_38405186     AKia    G    A        0      0        2 
  20 chr20_38405186     AOna    G    A        0      0        2 
  20 chr20_38405186     ASom    G    A        0      0        2 
  20 chr20_38405186     HCab    G    A        1      2        2 
  20 chr20_38405186     HPrz    G    A        1      2        2 
  20 chr20_38405186     ZBoe    G    A        0      0        2 
  20 chr20_38405186     ZGre    G    A        0      0        2 
  20 chr20_38405186     ZHar    G    A        0      0        2 
  20 chr20_38405186   Sample    G    A        1      2        2 
  20 chr20_38409374     AAsi    C    T        0      0        2 
  20 chr20_38409374     AKia    C    T        0      0        2 
  20 chr20_38409374     AOna    C    T        0      0        2 
  20 chr20_38409374     ASom    C    T        1      2        2 
  20 chr20_38409374     HCab    C    T        0      0        2 
  20 chr20_38409374     HPrz    C    T        0      0        2 
  20 chr20_38409374     ZBoe    C    T        0      0        2 
  20 chr20_38409374     ZGre    C    T        0      0        2 
  20 chr20_38409374     ZHar    C    T        0      0        2 
  20 chr20_38409374   Sample    C    T        0      0        2 
  20 chr20_38420827     AAsi    G    A        0      0        2 
  20 chr20_38420827     AKia    G    A        0      0        2 
  20 chr20_38420827     AOna    G    A        0      0        2 
  20 chr20_38420827     ASom    G    A        0      0        2 
  20 chr20_38420827     HCab    G    A        1      2        2 
  20 chr20_38420827     HPrz    G    A        1      2        2 
  20 chr20_38420827     ZBoe    G    A        0      0        2 
  20 chr20_38420827     ZGre    G    A        0      0        2 
  20 chr20_38420827     ZHar    G    A        0      0        2 
  20 chr20_38420827   Sample    G    A        1      2        2 
  20 chr20_38433909     AAsi    T    C        0      0        2 
  20 chr20_38433909     AKia    T    C        0      0        2 
  20 chr20_38433909     AOna    T    C        0      0        2 
  20 chr20_38433909     ASom    T    C        0      0        2 
  20 chr20_38433909     HCab    T    C        0      0        2 
  20 chr20_38433909     HPrz    T    C        0      0        2 
  20 chr20_38433909     ZBoe    T    C        1      2        2 
  20 chr20_38433909     ZGre    T    C        0      0        2 
  20 chr20_38433909     ZHar    T    C        0      0        2 
  20 chr20_38433909   Sample    T    C        0      0        2 
  20 chr20_38434208     AAsi    T    C      0.5      1        2 
  20 chr20_38434208     AKia    T    C        0      0        2 
  20 chr20_38434208     AOna    T    C        0      0        2 
  20 chr20_38434208     ASom    T    C        0      0        2 
  20 chr20_38434208     HCab    T    C        0      0        2 
  20 chr20_38434208     HPrz    T    C        0      0        2 
  20 chr20_38434208     ZBoe    T    C        0      0        2 
  20 chr20_38434208     ZGre    T    C        0      0        2 
  20 chr20_38434208     ZHar    T    C        0      0        2 
  20 chr20_38434208   Sample    T    C        0      0        2 
  20 chr20_38437638     AAsi    T    C        0      0        2 
  20 chr20_38437638     AKia    T    C        0      0        2 
  20 chr20_38437638     AOna    T    C        0      0        2 
  20 chr20_38437638     ASom    T    C        0      0        2 
  20 chr20_38437638     HCab    T    C        1      2        2 
  20 chr20_38437638     HPrz    T    C        1      2        2 
  20 chr20_38437638     ZBoe    T    C        0      0        2 
  20 chr20_38437638     ZGre    T    C        0      0        2 
  20 chr20_38437638     ZHar    T    C        0      0        2 
  20 chr20_38437638   Sample    T    C        1      2        2 
  20 chr20_38444183     AAsi    T    G        0      0        2 
  20 chr20_38444183     AKia    T    G        0      0        2 
  20 chr20_38444183     AOna    T    G        0      0        2 
  20 chr20_38444183     ASom    T    G        0      0        2 
  20 chr20_38444183     HCab    T    G        1      2        2 
  20 chr20_38444183     HPrz    T    G        1      2        2 
  20 chr20_38444183     ZBoe    T    G        0      0        2 
  20 chr20_38444183     ZGre    T    G        0      0        2 
  20 chr20_38444183     ZHar    T    G        0      0        2 
  20 chr20_38444183   Sample    T    G        1      2        2 
  20 chr20_38454683     AAsi    T    A        0      0        2 
  20 chr20_38454683     AKia    T    A        0      0        2 
  20 chr20_38454683     AOna    T    A        0      0        2 
  20 chr20_38454683     ASom    T    A        0      0        2 
  20 chr20_38454683     HCab    T    A        0      0        2 
  20 chr20_38454683     HPrz    T    A        1      2        2 
  20 chr20_38454683     ZBoe    T    A        0      0        2 
  20 chr20_38454683     ZGre    T    A        0      0        2 
  20 chr20_38454683     ZHar    T    A        0      0        2 
  20 chr20_38454683   Sample    T    A        0      0        2 
  20 chr20_38456556     AAsi    G    A        1      2        2 
  20 chr20_38456556     AKia    G    A        1      2        2 
  20 chr20_38456556     AOna    G    A        1      2        2 
  20 chr20_38456556     ASom    G    A        1      2        2 
  20 chr20_38456556     HCab    G    A        0      0        2 
  20 chr20_38456556     HPrz    G    A        0      0        2 
  20 chr20_38456556     ZBoe    G    A        0      0        2 
  20 chr20_38456556     ZGre    G    A        0      0        2 
  20 chr20_38456556     ZHar    G    A        0      0        2 
  20 chr20_38456556   Sample    G    A        0      0        2 
  20 chr20_38459148     AAsi    G    T        0      0        2 
  20 chr20_38459148     AKia    G    T        0      0        2 
  20 chr20_38459148     AOna    G    T        0      0        2 
  20 chr20_38459148     ASom    G    T        0      0        2 
  20 chr20_38459148     HCab    G    T        0      0        2 
  20 chr20_38459148     HPrz    G    T        0      0        2 
  20 chr20_38459148     ZBoe    G    T        0      0        2 
  20 chr20_38459148     ZGre    G    T      0.5      1        2 
  20 chr20_38459148     ZHar    G    T        0      0        2 
  20 chr20_38459148   Sample    G    T        0      0        2 
  20 chr20_38459423     AAsi    G    A        0      0        2 
  20 chr20_38459423     AKia    G    A        0      0        2 
  20 chr20_38459423     AOna    G    A        0      0        2 
  20 chr20_38459423     ASom    G    A        0      0        2 
  20 chr20_38459423     HCab    G    A        1      2        2 
  20 chr20_38459423     HPrz    G    A        1      2        2 
  20 chr20_38459423     ZBoe    G    A        0      0        2 
  20 chr20_38459423     ZGre    G    A        0      0        2 
  20 chr20_38459423     ZHar    G    A        0      0        2 
  20 chr20_38459423   Sample    G    A        1      2        2 
  20 chr20_38459994     AAsi    C    T        0      0        2 
  20 chr20_38459994     AKia    C    T        0      0        2 
  20 chr20_38459994     AOna    C    T        0      0        2 
  20 chr20_38459994     ASom    C    T        0      0        2 
  20 chr20_38459994     HCab    C    T        1      2        2 
  20 chr20_38459994     HPrz    C    T        1      2        2 
  20 chr20_38459994     ZBoe    C    T        0      0        2 
  20 chr20_38459994     ZGre    C    T        0      0        2 
  20 chr20_38459994     ZHar    C    T        0      0        2 
  20 chr20_38459994   Sample    C    T        1      2        2 
  20 chr20_38461670     AAsi    C    T        0      0        2 
  20 chr20_38461670     AKia    C    T        0      0        2 
  20 chr20_38461670     AOna    C    T        0      0        2 
  20 chr20_38461670     ASom    C    T        0      0        2 
  20 chr20_38461670     HCab    C    T        1      2        2 
  20 chr20_38461670     HPrz    C    T        1      2        2 
  20 chr20_38461670     ZBoe    C    T        0      0        2 
  20 chr20_38461670     ZGre    C    T        0      0        2 
  20 chr20_38461670     ZHar    C    T        0      0        2 
  20 chr20_38461670   Sample    C    T        1      2        2 
  20 chr20_38463896     AAsi    C    T        0      0        2 
  20 chr20_38463896     AKia    C    T        0      0        2 
  20 chr20_38463896     AOna    C    T        0      0        2 
  20 chr20_38463896     ASom    C    T        0      0        2 
  20 chr20_38463896     HCab    C    T        1      2        2 
  20 chr20_38463896     HPrz    C    T        1      2        2 
  20 chr20_38463896     ZBoe    C    T        0      0        2 
  20 chr20_38463896     ZGre    C    T        0      0        2 
  20 chr20_38463896     ZHar    C    T        0      0        2 
  20 chr20_38463896   Sample    C    T        1      2        2 
  20 chr20_38466864     AAsi    G    C        0      0        2 
  20 chr20_38466864     AKia    G    C        0      0        2 
  20 chr20_38466864     AOna    G    C        0      0        2 
  20 chr20_38466864     ASom    G    C        0      0        2 
  20 chr20_38466864     HCab    G    C        1      2        2 
  20 chr20_38466864     HPrz    G    C        1      2        2 
  20 chr20_38466864     ZBoe    G    C        0      0        2 
  20 chr20_38466864     ZGre    G    C        0      0        2 
  20 chr20_38466864     ZHar    G    C        0      0        2 
  20 chr20_38466864   Sample    G    C        1      2        2 
  20 chr20_38467720     AAsi    C    T        0      0        2 
  20 chr20_38467720     AKia    C    T        0      0        2 
  20 chr20_38467720     AOna    C    T        0      0        2 
  20 chr20_38467720     ASom    C    T        0      0        2 
  20 chr20_38467720     HCab    C    T        0      0        2 
  20 chr20_38467720     HPrz    C    T      0.5      1        2 
  20 chr20_38467720     ZBoe    C    T        0      0        2 
  20 chr20_38467720     ZGre    C    T        0      0        2 
  20 chr20_38467720     ZHar    C    T        0      0        2 
  20 chr20_38467720   Sample    C    T        0      0        2 
  20 chr20_38470043     AAsi    G    T        0      0        2 
  20 chr20_38470043     AKia    G    T        0      0        2 
  20 chr20_38470043     AOna    G    T        0      0        2 
  20 chr20_38470043     ASom    G    T        0      0        2 
  20 chr20_38470043     HCab    G    T        0      0        2 
  20 chr20_38470043     HPrz    G    T      0.5      1        2 
  20 chr20_38470043     ZBoe    G    T        0      0        2 
  20 chr20_38470043     ZGre    G    T        0      0        2 
  20 chr20_38470043     ZHar    G    T        0      0        2 
  20 chr20_38470043   Sample    G    T        0      0        2 
  20 chr20_38476999     AAsi    C    G        0      0        2 
  20 chr20_38476999     AKia    C    G        0      0        2 
  20 chr20_38476999     AOna    C    G        0      0        2 
  20 chr20_38476999     ASom    C    G        0      0        2 
  20 chr20_38476999     HCab    C    G        1      2        2 
  20 chr20_38476999     HPrz    C    G        1      2        2 
  20 chr20_38476999     ZBoe    C    G        0      0        2 
  20 chr20_38476999     ZGre    C    G        0      0        2 
  20 chr20_38476999     ZHar    C    G        0      0        2 
  20 chr20_38476999   Sample    C    G        1      2        2 
  20 chr20_38478061     AAsi    G    A        0      0        2 
  20 chr20_38478061     AKia    G    A        0      0        2 
  20 chr20_38478061     AOna    G    A        0      0        2 
  20 chr20_38478061     ASom    G    A        0      0        2 
  20 chr20_38478061     HCab    G    A        0      0        2 
  20 chr20_38478061     HPrz    G    A        0      0        2 
  20 chr20_38478061     ZBoe    G    A        0      0        2 
  20 chr20_38478061     ZGre    G    A      0.5      1        2 
  20 chr20_38478061     ZHar    G    A        0      0        2 
  20 chr20_38478061   Sample    G    A        0      0        2 
  20 chr20_38486991     AAsi    T    G        0      0        2 
  20 chr20_38486991     AKia    T    G        0      0        2 
  20 chr20_38486991     AOna    T    G        0      0        2 
  20 chr20_38486991     ASom    T    G        0      0        2 
  20 chr20_38486991     HCab    T    G        1      2        2 
  20 chr20_38486991     HPrz    T    G        1      2        2 
  20 chr20_38486991     ZBoe    T    G        0      0        2 
  20 chr20_38486991     ZGre    T    G        0      0        2 
  20 chr20_38486991     ZHar    T    G        0      0        2 
  20 chr20_38486991   Sample    T    G        1      2        2 
  20 chr20_38497504     AAsi    G    A        0      0        2 
  20 chr20_38497504     AKia    G    A        0      0        2 
  20 chr20_38497504     AOna    G    A        0      0        2 
  20 chr20_38497504     ASom    G    A        0      0        2 
  20 chr20_38497504     HCab    G    A        1      2        2 
  20 chr20_38497504     HPrz    G    A        1      2        2 
  20 chr20_38497504     ZBoe    G    A        0      0        2 
  20 chr20_38497504     ZGre    G    A        0      0        2 
  20 chr20_38497504     ZHar    G    A        0      0        2 
  20 chr20_38497504   Sample    G    A        1      2        2 
  20 chr20_38503411     AAsi    A    C      0.5      1        2 
  20 chr20_38503411     AKia    A    C        0      0        2 
  20 chr20_38503411     AOna    A    C        0      0        2 
  20 chr20_38503411     ASom    A    C        0      0        2 
  20 chr20_38503411     HCab    A    C        0      0        2 
  20 chr20_38503411     HPrz    A    C        0      0        2 
  20 chr20_38503411     ZBoe    A    C        0      0        2 
  20 chr20_38503411     ZGre    A    C        0      0        2 
  20 chr20_38503411     ZHar    A    C        0      0        2 
  20 chr20_38503411   Sample    A    C        0      0        2 
  20 chr20_38504736     AAsi    T    C        0      0        2 
  20 chr20_38504736     AKia    T    C        1      2        2 
  20 chr20_38504736     AOna    T    C        1      2        2 
  20 chr20_38504736     ASom    T    C        0      0        2 
  20 chr20_38504736     HCab    T    C        0      0        2 
  20 chr20_38504736     HPrz    T    C        0      0        2 
  20 chr20_38504736     ZBoe    T    C        0      0        2 
  20 chr20_38504736     ZGre    T    C        0      0        2 
  20 chr20_38504736     ZHar    T    C        0      0        2 
  20 chr20_38504736   Sample    T    C        0      0        2 
  20 chr20_38506644     AAsi    G    A        0      0        2 
  20 chr20_38506644     AKia    G    A        0      0        2 
  20 chr20_38506644     AOna    G    A        0      0        2 
  20 chr20_38506644     ASom    G    A        0      0        2 
  20 chr20_38506644     HCab    G    A        1      2        2 
  20 chr20_38506644     HPrz    G    A        1      2        2 
  20 chr20_38506644     ZBoe    G    A        0      0        2 
  20 chr20_38506644     ZGre    G    A        0      0        2 
  20 chr20_38506644     ZHar    G    A        0      0        2 
  20 chr20_38506644   Sample    G    A        1      2        2 
  20 chr20_38512733     AAsi    A    G        0      0        2 
  20 chr20_38512733     AKia    A    G        0      0        2 
  20 chr20_38512733     AOna    A    G        0      0        2 
  20 chr20_38512733     ASom    A    G        0      0        2 
  20 chr20_38512733     HCab    A    G        0      0        2 
  20 chr20_38512733     HPrz    A    G        0      0        2 
  20 chr20_38512733     ZBoe    A    G        0      0        2 
  20 chr20_38512733     ZGre    A    G        0      0        2 
  20 chr20_38512733     ZHar    A    G      0.5      1        2 
  20 chr20_38512733   Sample    A    G        0      0        2 
  20 chr20_38514587     AAsi    A    G        0      0        2 
  20 chr20_38514587     AKia    A    G        0      0        2 
  20 chr20_38514587     AOna    A    G        0      0        2 
  20 chr20_38514587     ASom    A    G        0      0        2 
  20 chr20_38514587     HCab    A    G        0      0        2 
  20 chr20_38514587     HPrz    A    G        0      0        2 
  20 chr20_38514587     ZBoe    A    G        1      2        2 
  20 chr20_38514587     ZGre    A    G        1      2        2 
  20 chr20_38514587     ZHar    A    G        1      2        2 
  20 chr20_38514587   Sample    A    G        0      0        2 
  20 chr20_38516970     AAsi    T    C        0      0        2 
  20 chr20_38516970     AKia    T    C        0      0        2 
  20 chr20_38516970     AOna    T    C        0      0        2 
  20 chr20_38516970     ASom    T    C        0      0        2 
  20 chr20_38516970     HCab    T    C        0      0        2 
  20 chr20_38516970     HPrz    T    C        0      0        2 
  20 chr20_38516970     ZBoe    T    C        0      0        2 
  20 chr20_38516970     ZGre    T    C        0      0        2 
  20 chr20_38516970     ZHar    T    C        1      2        2 
  20 chr20_38516970   Sample    T    C        0      0        2 
  20 chr20_38518979     AAsi    A    C      0.5      1        2 
  20 chr20_38518979     AKia    A    C        0      0        2 
  20 chr20_38518979     AOna    A    C        0      0        2 
  20 chr20_38518979     ASom    A    C        0      0        2 
  20 chr20_38518979     HCab    A    C        0      0        2 
  20 chr20_38518979     HPrz    A    C        0      0        2 
  20 chr20_38518979     ZBoe    A    C        0      0        2 
  20 chr20_38518979     ZGre    A    C        0      0        2 
  20 chr20_38518979     ZHar    A    C        0      0        2 
  20 chr20_38518979   Sample    A    C        0      0        2 
  20 chr20_38523017     AAsi    C    T        0      0        2 
  20 chr20_38523017     AKia    C    T        0      0        2 
  20 chr20_38523017     AOna    C    T        0      0        2 
  20 chr20_38523017     ASom    C    T        0      0        2 
  20 chr20_38523017     HCab    C    T      0.5      1        2 
  20 chr20_38523017     HPrz    C    T        0      0        2 
  20 chr20_38523017     ZBoe    C    T        0      0        2 
  20 chr20_38523017     ZGre    C    T        0      0        2 
  20 chr20_38523017     ZHar    C    T        0      0        2 
  20 chr20_38523017   Sample    C    T        0      0        2 
  20 chr20_38533536     AAsi    A    G        0      0        2 
  20 chr20_38533536     AKia    A    G        0      0        2 
  20 chr20_38533536     AOna    A    G        0      0        2 
  20 chr20_38533536     ASom    A    G        0      0        2 
  20 chr20_38533536     HCab    A    G        0      0        2 
  20 chr20_38533536     HPrz    A    G      0.5      1        2 
  20 chr20_38533536     ZBoe    A    G        0      0        2 
  20 chr20_38533536     ZGre    A    G        0      0        2 
  20 chr20_38533536     ZHar    A    G        0      0        2 
  20 chr20_38533536   Sample    A    G        0      0        2 
  20 chr20_38552127     AAsi    G    A        0      0        2 
  20 chr20_38552127     AKia    G    A        0      0        2 
  20 chr20_38552127     AOna    G    A        0      0        2 
  20 chr20_38552127     ASom    G    A        0      0        2 
  20 chr20_38552127     HCab    G    A        0      0        2 
  20 chr20_38552127     HPrz    G    A        0      0        2 
  20 chr20_38552127     ZBoe    G    A      0.5      1        2 
  20 chr20_38552127     ZGre    G    A        0      0        2 
  20 chr20_38552127     ZHar    G    A        0      0        2 
  20 chr20_38552127   Sample    G    A        0      0        2 
  20 chr20_38554493     AAsi    T    G      0.5      1        2 
  20 chr20_38554493     AKia    T    G        0      0        2 
  20 chr20_38554493     AOna    T    G        0      0        2 
  20 chr20_38554493     ASom    T    G        0      0        2 
  20 chr20_38554493     HCab    T    G        0      0        2 
  20 chr20_38554493     HPrz    T    G        0      0        2 
  20 chr20_38554493     ZBoe    T    G        0      0        2 
  20 chr20_38554493     ZGre    T    G        0      0        2 
  20 chr20_38554493     ZHar    T    G        0      0        2 
  20 chr20_38554493   Sample    T    G        0      0        2 
  20 chr20_38557864     AAsi    A    G        0      0        2 
  20 chr20_38557864     AKia    A    G        0      0        2 
  20 chr20_38557864     AOna    A    G        0      0        2 
  20 chr20_38557864     ASom    A    G        0      0        2 
  20 chr20_38557864     HCab    A    G        1      2        2 
  20 chr20_38557864     HPrz    A    G        1      2        2 
  20 chr20_38557864     ZBoe    A    G        0      0        2 
  20 chr20_38557864     ZGre    A    G        0      0        2 
  20 chr20_38557864     ZHar    A    G        0      0        2 
  20 chr20_38557864   Sample    A    G        1      2        2 
  20 chr20_38557949     AAsi    G    C        0      0        2 
  20 chr20_38557949     AKia    G    C        0      0        2 
  20 chr20_38557949     AOna    G    C        1      2        2 
  20 chr20_38557949     ASom    G    C        0      0        2 
  20 chr20_38557949     HCab    G    C        0      0        2 
  20 chr20_38557949     HPrz    G    C        0      0        2 
  20 chr20_38557949     ZBoe    G    C        0      0        2 
  20 chr20_38557949     ZGre    G    C        0      0        2 
  20 chr20_38557949     ZHar    G    C        0      0        2 
  20 chr20_38557949   Sample    G    C        0      0        2 
  20 chr20_38565811     AAsi    A    C        0      0        2 
  20 chr20_38565811     AKia    A    C        0      0        2 
  20 chr20_38565811     AOna    A    C        0      0        2 
  20 chr20_38565811     ASom    A    C        0      0        2 
  20 chr20_38565811     HCab    A    C      0.5      1        2 
  20 chr20_38565811     HPrz    A    C        1      2        2 
  20 chr20_38565811     ZBoe    A    C        0      0        2 
  20 chr20_38565811     ZGre    A    C        0      0        2 
  20 chr20_38565811     ZHar    A    C        0      0        2 
  20 chr20_38565811   Sample    A    C        0      0        2 
  20 chr20_38565934     AAsi    G    A        0      0        2 
  20 chr20_38565934     AKia    G    A        0      0        2 
  20 chr20_38565934     AOna    G    A        0      0        2 
  20 chr20_38565934     ASom    G    A        0      0        2 
  20 chr20_38565934     HCab    G    A        0      0        2 
  20 chr20_38565934     HPrz    G    A        0      0        2 
  20 chr20_38565934     ZBoe    G    A        0      0        2 
  20 chr20_38565934     ZGre    G    A        1      2        2 
  20 chr20_38565934     ZHar    G    A        0      0        2 
  20 chr20_38565934   Sample    G    A        0      0        2 
  20 chr20_38572524     AAsi    G    A        0      0        2 
  20 chr20_38572524     AKia    G    A        0      0        2 
  20 chr20_38572524     AOna    G    A        0      0        2 
  20 chr20_38572524     ASom    G    A        0      0        2 
  20 chr20_38572524     HCab    G    A        1      2        2 
  20 chr20_38572524     HPrz    G    A        1      2        2 
  20 chr20_38572524     ZBoe    G    A        0      0        2 
  20 chr20_38572524     ZGre    G    A        0      0        2 
  20 chr20_38572524     ZHar    G    A        0      0        2 
  20 chr20_38572524   Sample    G    A        1      2        2 
  20 chr20_38576824     AAsi    A    G        0      0        2 
  20 chr20_38576824     AKia    A    G        0      0        2 
  20 chr20_38576824     AOna    A    G        0      0        2 
  20 chr20_38576824     ASom    A    G        0      0        2 
  20 chr20_38576824     HCab    A    G        1      2        2 
  20 chr20_38576824     HPrz    A    G        1      2        2 
  20 chr20_38576824     ZBoe    A    G        0      0        2 
  20 chr20_38576824     ZGre    A    G        0      0        2 
  20 chr20_38576824     ZHar    A    G        0      0        2 
  20 chr20_38576824   Sample    A    G        1      2        2 
  20 chr20_38577460     AAsi    G    A        0      0        2 
  20 chr20_38577460     AKia    G    A        0      0        2 
  20 chr20_38577460     AOna    G    A        0      0        2 
  20 chr20_38577460     ASom    G    A        0      0        2 
  20 chr20_38577460     HCab    G    A        0      0        2 
  20 chr20_38577460     HPrz    G    A        0      0        2 
  20 chr20_38577460     ZBoe    G    A        0      0        2 
  20 chr20_38577460     ZGre    G    A      0.5      1        2 
  20 chr20_38577460     ZHar    G    A        0      0        2 
  20 chr20_38577460   Sample    G    A        0      0        2 
  20 chr20_38579644     AAsi    G    T        0      0        2 
  20 chr20_38579644     AKia    G    T        0      0        2 
  20 chr20_38579644     AOna    G    T        0      0        2 
  20 chr20_38579644     ASom    G    T        0      0        2 
  20 chr20_38579644     HCab    G    T        1      2        2 
  20 chr20_38579644     HPrz    G    T        1      2        2 
  20 chr20_38579644     ZBoe    G    T        0      0        2 
  20 chr20_38579644     ZGre    G    T        0      0        2 
  20 chr20_38579644     ZHar    G    T        0      0        2 
  20 chr20_38579644   Sample    G    T        1      2        2 
  20 chr20_38587735     AAsi    C    T        0      0        2 
  20 chr20_38587735     AKia    C    T        0      0        2 
  20 chr20_38587735     AOna    C    T        0      0        2 
  20 chr20_38587735     ASom    C    T        0      0        2 
  20 chr20_38587735     HCab    C    T        1      2        2 
  20 chr20_38587735     HPrz    C    T        1      2        2 
  20 chr20_38587735     ZBoe    C    T        0      0        2 
  20 chr20_38587735     ZGre    C    T        0      0        2 
  20 chr20_38587735     ZHar    C    T        0      0        2 
  20 chr20_38587735   Sample    C    T        1      2        2 
  20 chr20_38591851     AAsi    T    G        0      0        2 
  20 chr20_38591851     AKia    T    G        0      0        2 
  20 chr20_38591851     AOna    T    G        0      0        2 
  20 chr20_38591851     ASom    T    G        0      0        2 
  20 chr20_38591851     HCab    T    G        1      2        2 
  20 chr20_38591851     HPrz    T    G        1      2        2 
  20 chr20_38591851     ZBoe    T    G        0      0        2 
  20 chr20_38591851     ZGre    T    G        0      0        2 
  20 chr20_38591851     ZHar    T    G        0      0        2 
  20 chr20_38591851   Sample    T    G        1      2        2 
  20 chr20_38592752     AAsi    T    C        0      0        2 
  20 chr20_38592752     AKia    T    C        0      0        2 
  20 chr20_38592752     AOna    T    C        0      0        2 
  20 chr20_38592752     ASom    T    C        0      0        2 
  20 chr20_38592752     HCab    T    C        0      0        2 
  20 chr20_38592752     HPrz    T    C        0      0        2 
  20 chr20_38592752     ZBoe    T    C      0.5      1        2 
  20 chr20_38592752     ZGre    T    C        0      0        2 
  20 chr20_38592752     ZHar    T    C        0      0        2 
  20 chr20_38592752   Sample    T    C        0      0        2 
  20 chr20_38592905     AAsi    T    A        0      0        2 
  20 chr20_38592905     AKia    T    A        0      0        2 
  20 chr20_38592905     AOna    T    A        0      0        2 
  20 chr20_38592905     ASom    T    A        0      0        2 
  20 chr20_38592905     HCab    T    A        1      2        2 
  20 chr20_38592905     HPrz    T    A        1      2        2 
  20 chr20_38592905     ZBoe    T    A        0      0        2 
  20 chr20_38592905     ZGre    T    A        0      0        2 
  20 chr20_38592905     ZHar    T    A        0      0        2 
  20 chr20_38592905   Sample    T    A        1      2        2 
  20 chr20_38608883     AAsi    G    T        0      0        2 
  20 chr20_38608883     AKia    G    T        0      0        2 
  20 chr20_38608883     AOna    G    T        0      0        2 
  20 chr20_38608883     ASom    G    T        0      0        2 
  20 chr20_38608883     HCab    G    T        1      2        2 
  20 chr20_38608883     HPrz    G    T        1      2        2 
  20 chr20_38608883     ZBoe    G    T        0      0        2 
  20 chr20_38608883     ZGre    G    T        0      0        2 
  20 chr20_38608883     ZHar    G    T        0      0        2 
  20 chr20_38608883   Sample    G    T        1      2        2 
  20 chr20_38609486     AAsi    T    C        0      0        2 
  20 chr20_38609486     AKia    T    C        0      0        2 
  20 chr20_38609486     AOna    T    C        0      0        2 
  20 chr20_38609486     ASom    T    C        0      0        2 
  20 chr20_38609486     HCab    T    C        0      0        2 
  20 chr20_38609486     HPrz    T    C        0      0        2 
  20 chr20_38609486     ZBoe    T    C      0.5      1        2 
  20 chr20_38609486     ZGre    T    C        0      0        2 
  20 chr20_38609486     ZHar    T    C        0      0        2 
  20 chr20_38609486   Sample    T    C        0      0        2 
  20 chr20_38611402     AAsi    T    C        0      0        2 
  20 chr20_38611402     AKia    T    C        0      0        2 
  20 chr20_38611402     AOna    T    C        0      0        2 
  20 chr20_38611402     ASom    T    C        0      0        2 
  20 chr20_38611402     HCab    T    C        1      2        2 
  20 chr20_38611402     HPrz    T    C        1      2        2 
  20 chr20_38611402     ZBoe    T    C        0      0        2 
  20 chr20_38611402     ZGre    T    C        0      0        2 
  20 chr20_38611402     ZHar    T    C        0      0        2 
  20 chr20_38611402   Sample    T    C        1      2        2 
  20 chr20_38612361     AAsi    A    G        0      0        2 
  20 chr20_38612361     AKia    A    G        0      0        2 
  20 chr20_38612361     AOna    A    G        0      0        2 
  20 chr20_38612361     ASom    A    G        0      0        2 
  20 chr20_38612361     HCab    A    G        0      0        2 
  20 chr20_38612361     HPrz    A    G        0      0        2 
  20 chr20_38612361     ZBoe    A    G        0      0        2 
  20 chr20_38612361     ZGre    A    G        0      0        2 
  20 chr20_38612361     ZHar    A    G      0.5      1        2 
  20 chr20_38612361   Sample    A    G        0      0        2 
  20 chr20_38622717     AAsi    C    A        1      2        2 
  20 chr20_38622717     AKia    C    A        0      0        2 
  20 chr20_38622717     AOna    C    A        0      0        2 
  20 chr20_38622717     ASom    C    A        0      0        2 
  20 chr20_38622717     HCab    C    A        0      0        2 
  20 chr20_38622717     HPrz    C    A        0      0        2 
  20 chr20_38622717     ZBoe    C    A        0      0        2 
  20 chr20_38622717     ZGre    C    A        0      0        2 
  20 chr20_38622717     ZHar    C    A        0      0        2 
  20 chr20_38622717   Sample    C    A        0      0        2 
  20 chr20_38632168     AAsi    A    G        0      0        2 
  20 chr20_38632168     AKia    A    G        0      0        2 
  20 chr20_38632168     AOna    A    G        0      0        2 
  20 chr20_38632168     ASom    A    G        0      0        2 
  20 chr20_38632168     HCab    A    G        1      2        2 
  20 chr20_38632168     HPrz    A    G        1      2        2 
  20 chr20_38632168     ZBoe    A    G        0      0        2 
  20 chr20_38632168     ZGre    A    G        0      0        2 
  20 chr20_38632168     ZHar    A    G        0      0        2 
  20 chr20_38632168   Sample    A    G        1      2        2 
  20 chr20_38636487     AAsi    A    G        0      0        2 
  20 chr20_38636487     AKia    A    G        0      0        2 
  20 chr20_38636487     AOna    A    G        0      0        2 
  20 chr20_38636487     ASom    A    G        0      0        2 
  20 chr20_38636487     HCab    A    G        0      0        2 
  20 chr20_38636487     HPrz    A    G        0      0        2 
  20 chr20_38636487     ZBoe    A    G        0      0        2 
  20 chr20_38636487     ZGre    A    G        1      2        2 
  20 chr20_38636487     ZHar    A    G        0      0        2 
  20 chr20_38636487   Sample    A    G        0      0        2 
  20 chr20_38639160     AAsi    T    C        0      0        2 
  20 chr20_38639160     AKia    T    C        0      0        2 
  20 chr20_38639160     AOna    T    C        0      0        2 
  20 chr20_38639160     ASom    T    C        0      0        2 
  20 chr20_38639160     HCab    T    C        0      0        2 
  20 chr20_38639160     HPrz    T    C        0      0        2 
  20 chr20_38639160     ZBoe    T    C        0      0        2 
  20 chr20_38639160     ZGre    T    C        0      0        2 
  20 chr20_38639160     ZHar    T    C      0.5      1        2 
  20 chr20_38639160   Sample    T    C        0      0        2 
  20 chr20_38641018     AAsi    C    G        0      0        2 
  20 chr20_38641018     AKia    C    G        0      0        2 
  20 chr20_38641018     AOna    C    G        0      0        2 
  20 chr20_38641018     ASom    C    G        0      0        2 
  20 chr20_38641018     HCab    C    G        1      2        2 
  20 chr20_38641018     HPrz    C    G        1      2        2 
  20 chr20_38641018     ZBoe    C    G        0      0        2 
  20 chr20_38641018     ZGre    C    G        0      0        2 
  20 chr20_38641018     ZHar    C    G        0      0        2 
  20 chr20_38641018   Sample    C    G        1      2        2 
  20 chr20_38645216     AAsi    A    G        0      0        2 
  20 chr20_38645216     AKia    A    G        1      2        2 
  20 chr20_38645216     AOna    A    G        1      2        2 
  20 chr20_38645216     ASom    A    G        0      0        2 
  20 chr20_38645216     HCab    A    G        0      0        2 
  20 chr20_38645216     HPrz    A    G        0      0        2 
  20 chr20_38645216     ZBoe    A    G        0      0        2 
  20 chr20_38645216     ZGre    A    G        0      0        2 
  20 chr20_38645216     ZHar    A    G        0      0        2 
  20 chr20_38645216   Sample    A    G        0      0        2 
  20 chr20_38645727     AAsi    T    C        0      0        2 
  20 chr20_38645727     AKia    T    C        0      0        2 
  20 chr20_38645727     AOna    T    C        0      0        2 
  20 chr20_38645727     ASom    T    C        0      0        2 
  20 chr20_38645727     HCab    T    C        0      0        2 
  20 chr20_38645727     HPrz    T    C        0      0        2 
  20 chr20_38645727     ZBoe    T    C        0      0        2 
  20 chr20_38645727     ZGre    T    C        0      0        2 
  20 chr20_38645727     ZHar    T    C      0.5      1        2 
  20 chr20_38645727   Sample    T    C        0      0        2 
  20 chr20_38645931     AAsi    T    C        0      0        2 
  20 chr20_38645931     AKia    T    C        0      0        2 
  20 chr20_38645931     AOna    T    C        0      0        2 
  20 chr20_38645931     ASom    T    C        0      0        2 
  20 chr20_38645931     HCab    T    C        0      0        2 
  20 chr20_38645931     HPrz    T    C        0      0        2 
  20 chr20_38645931     ZBoe    T    C        0      0        2 
  20 chr20_38645931     ZGre    T    C        1      2        2 
  20 chr20_38645931     ZHar    T    C        1      2        2 
  20 chr20_38645931   Sample    T    C        0      0        2 
  20 chr20_38647922     AAsi    A    G        0      0        2 
  20 chr20_38647922     AKia    A    G        0      0        2 
  20 chr20_38647922     AOna    A    G        0      0        2 
  20 chr20_38647922     ASom    A    G        0      0        2 
  20 chr20_38647922     HCab    A    G        1      2        2 
  20 chr20_38647922     HPrz    A    G        1      2        2 
  20 chr20_38647922     ZBoe    A    G        0      0        2 
  20 chr20_38647922     ZGre    A    G        0      0        2 
  20 chr20_38647922     ZHar    A    G        0      0        2 
  20 chr20_38647922   Sample    A    G        1      2        2 
  20 chr20_38655741     AAsi    C    A        0      0        2 
  20 chr20_38655741     AKia    C    A        0      0        2 
  20 chr20_38655741     AOna    C    A        0      0        2 
  20 chr20_38655741     ASom    C    A        0      0        2 
  20 chr20_38655741     HCab    C    A        0      0        2 
  20 chr20_38655741     HPrz    C    A        0      0        2 
  20 chr20_38655741     ZBoe    C    A      0.5      1        2 
  20 chr20_38655741     ZGre    C    A        0      0        2 
  20 chr20_38655741     ZHar    C    A        0      0        2 
  20 chr20_38655741   Sample    C    A        0      0        2 
  20 chr20_38665773     AAsi    A    C        0      0        2 
  20 chr20_38665773     AKia    A    C        0      0        2 
  20 chr20_38665773     AOna    A    C        0      0        2 
  20 chr20_38665773     ASom    A    C        0      0        2 
  20 chr20_38665773     HCab    A    C        1      2        2 
  20 chr20_38665773     HPrz    A    C        1      2        2 
  20 chr20_38665773     ZBoe    A    C        0      0        2 
  20 chr20_38665773     ZGre    A    C        0      0        2 
  20 chr20_38665773     ZHar    A    C        0      0        2 
  20 chr20_38665773   Sample    A    C        1      2        2 
  20 chr20_38667576     AAsi    A    G        0      0        2 
  20 chr20_38667576     AKia    A    G        0      0        2 
  20 chr20_38667576     AOna    A    G        1      2        2 
  20 chr20_38667576     ASom    A    G        0      0        2 
  20 chr20_38667576     HCab    A    G        0      0        2 
  20 chr20_38667576     HPrz    A    G        0      0        2 
  20 chr20_38667576     ZBoe    A    G        0      0        2 
  20 chr20_38667576     ZGre    A    G        0      0        2 
  20 chr20_38667576     ZHar    A    G        0      0        2 
  20 chr20_38667576   Sample    A    G        0      0        2 
  20 chr20_38672162     AAsi    G    A        0      0        2 
  20 chr20_38672162     AKia    G    A        0      0        2 
  20 chr20_38672162     AOna    G    A        0      0        2 
  20 chr20_38672162     ASom    G    A        0      0        2 
  20 chr20_38672162     HCab    G    A        1      2        2 
  20 chr20_38672162     HPrz    G    A        1      2        2 
  20 chr20_38672162     ZBoe    G    A        0      0        2 
  20 chr20_38672162     ZGre    G    A        0      0        2 
  20 chr20_38672162     ZHar    G    A        0      0        2 
  20 chr20_38672162   Sample    G    A        1      2        2 
  20 chr20_38676477     AAsi    G    A        0      0        2 
  20 chr20_38676477     AKia    G    A        1      2        2 
  20 chr20_38676477     AOna    G    A        1      2        2 
  20 chr20_38676477     ASom    G    A        0      0        2 
  20 chr20_38676477     HCab    G    A        0      0        2 
  20 chr20_38676477     HPrz    G    A        0      0        2 
  20 chr20_38676477     ZBoe    G    A        0      0        2 
  20 chr20_38676477     ZGre    G    A        0      0        2 
  20 chr20_38676477     ZHar    G    A        0      0        2 
  20 chr20_38676477   Sample    G    A        0      0        2 
  20 chr20_38677633     AAsi    T    C        0      0        2 
  20 chr20_38677633     AKia    T    C        0      0        2 
  20 chr20_38677633     AOna    T    C        1      2        2 
  20 chr20_38677633     ASom    T    C        0      0        2 
  20 chr20_38677633     HCab    T    C        0      0        2 
  20 chr20_38677633     HPrz    T    C        0      0        2 
  20 chr20_38677633     ZBoe    T    C        0      0        2 
  20 chr20_38677633     ZGre    T    C        0      0        2 
  20 chr20_38677633     ZHar    T    C        0      0        2 
  20 chr20_38677633   Sample    T    C        0      0        2 
  20 chr20_38685569     AAsi    C    T        0      0        2 
  20 chr20_38685569     AKia    C    T        0      0        2 
  20 chr20_38685569     AOna    C    T        0      0        2 
  20 chr20_38685569     ASom    C    T        0      0        2 
  20 chr20_38685569     HCab    C    T        0      0        2 
  20 chr20_38685569     HPrz    C    T        0      0        2 
  20 chr20_38685569     ZBoe    C    T        0      0        2 
  20 chr20_38685569     ZGre    C    T        0      0        2 
  20 chr20_38685569     ZHar    C    T      0.5      1        2 
  20 chr20_38685569   Sample    C    T        0      0        2 
  20 chr20_38687167     AAsi    A    G        0      0        2 
  20 chr20_38687167     AKia    A    G        0      0        2 
  20 chr20_38687167     AOna    A    G        0      0        2 
  20 chr20_38687167     ASom    A    G        0      0        2 
  20 chr20_38687167     HCab    A    G        1      2        2 
  20 chr20_38687167     HPrz    A    G        1      2        2 
  20 chr20_38687167     ZBoe    A    G        0      0        2 
  20 chr20_38687167     ZGre    A    G        0      0        2 
  20 chr20_38687167     ZHar    A    G        0      0        2 
  20 chr20_38687167   Sample    A    G        1      2        2 
  20 chr20_38689488     AAsi    T    A        0      0        2 
  20 chr20_38689488     AKia    T    A        1      2        2 
  20 chr20_38689488     AOna    T    A        1      2        2 
  20 chr20_38689488     ASom    T    A        0      0        2 
  20 chr20_38689488     HCab    T    A        0      0        2 
  20 chr20_38689488     HPrz    T    A        0      0        2 
  20 chr20_38689488     ZBoe    T    A        0      0        2 
  20 chr20_38689488     ZGre    T    A        0      0        2 
  20 chr20_38689488     ZHar    T    A        0      0        2 
  20 chr20_38689488   Sample    T    A        0      0        2 
  20 chr20_38695255     AAsi    G    A        0      0        2 
  20 chr20_38695255     AKia    G    A        0      0        2 
  20 chr20_38695255     AOna    G    A        0      0        2 
  20 chr20_38695255     ASom    G    A        1      2        2 
  20 chr20_38695255     HCab    G    A        0      0        2 
  20 chr20_38695255     HPrz    G    A        0      0        2 
  20 chr20_38695255     ZBoe    G    A        0      0        2 
  20 chr20_38695255     ZGre    G    A        0      0        2 
  20 chr20_38695255     ZHar    G    A        0      0        2 
  20 chr20_38695255   Sample    G    A        0      0        2 
  20 chr20_38697726     AAsi    T    C        0      0        2 
  20 chr20_38697726     AKia    T    C        1      2        2 
  20 chr20_38697726     AOna    T    C        0      0        2 
  20 chr20_38697726     ASom    T    C        0      0        2 
  20 chr20_38697726     HCab    T    C        0      0        2 
  20 chr20_38697726     HPrz    T    C        0      0        2 
  20 chr20_38697726     ZBoe    T    C        0      0        2 
  20 chr20_38697726     ZGre    T    C        0      0        2 
  20 chr20_38697726     ZHar    T    C      0.5      1        2 
  20 chr20_38697726   Sample    T    C        0      0        2 
  20 chr20_38699419     AAsi    G    A        0      0        2 
  20 chr20_38699419     AKia    G    A        0      0        2 
  20 chr20_38699419     AOna    G    A        0      0        2 
  20 chr20_38699419     ASom    G    A        1      2        2 
  20 chr20_38699419     HCab    G    A        0      0        2 
  20 chr20_38699419     HPrz    G    A        0      0        2 
  20 chr20_38699419     ZBoe    G    A        0      0        2 
  20 chr20_38699419     ZGre    G    A        0      0        2 
  20 chr20_38699419     ZHar    G    A        0      0        2 
  20 chr20_38699419   Sample    G    A        0      0        2 
  20 chr20_38708287     AAsi    A    C      0.5      1        2 
  20 chr20_38708287     AKia    A    C        0      0        2 
  20 chr20_38708287     AOna    A    C        0      0        2 
  20 chr20_38708287     ASom    A    C        0      0        2 
  20 chr20_38708287     HCab    A    C        0      0        2 
  20 chr20_38708287     HPrz    A    C        0      0        2 
  20 chr20_38708287     ZBoe    A    C        0      0        2 
  20 chr20_38708287     ZGre    A    C        0      0        2 
  20 chr20_38708287     ZHar    A    C        0      0        2 
  20 chr20_38708287   Sample    A    C        0      0        2 
  20 chr20_38713359     AAsi    T    G      0.5      1        2 
  20 chr20_38713359     AKia    T    G        0      0        2 
  20 chr20_38713359     AOna    T    G        0      0        2 
  20 chr20_38713359     ASom    T    G        0      0        2 
  20 chr20_38713359     HCab    T    G        0      0        2 
  20 chr20_38713359     HPrz    T    G        0      0        2 
  20 chr20_38713359     ZBoe    T    G        0      0        2 
  20 chr20_38713359     ZGre    T    G        0      0        2 
  20 chr20_38713359     ZHar    T    G        0      0        2 
  20 chr20_38713359   Sample    T    G        0      0        2 
  20 chr20_38714204     AAsi    A    G        0      0        2 
  20 chr20_38714204     AKia    A    G        0      0        2 
  20 chr20_38714204     AOna    A    G        0      0        2 
  20 chr20_38714204     ASom    A    G        0      0        2 
  20 chr20_38714204     HCab    A    G        0      0        2 
  20 chr20_38714204     HPrz    A    G        0      0        2 
  20 chr20_38714204     ZBoe    A    G      0.5      1        2 
  20 chr20_38714204     ZGre    A    G        0      0        2 
  20 chr20_38714204     ZHar    A    G        0      0        2 
  20 chr20_38714204   Sample    A    G        0      0        2 
  20 chr20_38722786     AAsi    G    A        0      0        2 
  20 chr20_38722786     AKia    G    A        1      2        2 
  20 chr20_38722786     AOna    G    A        0      0        2 
  20 chr20_38722786     ASom    G    A        0      0        2 
  20 chr20_38722786     HCab    G    A        0      0        2 
  20 chr20_38722786     HPrz    G    A        0      0        2 
  20 chr20_38722786     ZBoe    G    A        0      0        2 
  20 chr20_38722786     ZGre    G    A        0      0        2 
  20 chr20_38722786     ZHar    G    A        0      0        2 
  20 chr20_38722786   Sample    G    A        0      0        2 
  20 chr20_38732018     AAsi    T    C        0      0        2 
  20 chr20_38732018     AKia    T    C        0      0        2 
  20 chr20_38732018     AOna    T    C        0      0        2 
  20 chr20_38732018     ASom    T    C        0      0        2 
  20 chr20_38732018     HCab    T    C        0      0        2 
  20 chr20_38732018     HPrz    T    C        0      0        2 
  20 chr20_38732018     ZBoe    T    C      0.5      1        2 
  20 chr20_38732018     ZGre    T    C        0      0        2 
  20 chr20_38732018     ZHar    T    C        0      0        2 
  20 chr20_38732018   Sample    T    C        0      0        2 
  20 chr20_38744537     AAsi    G    A        0      0        2 
  20 chr20_38744537     AKia    G    A        0      0        2 
  20 chr20_38744537     AOna    G    A        0      0        2 
  20 chr20_38744537     ASom    G    A        0      0        2 
  20 chr20_38744537     HCab    G    A        1      2        2 
  20 chr20_38744537     HPrz    G    A        1      2        2 
  20 chr20_38744537     ZBoe    G    A        0      0        2 
  20 chr20_38744537     ZGre    G    A        0      0        2 
  20 chr20_38744537     ZHar    G    A        0      0        2 
  20 chr20_38744537   Sample    G    A        1      2        2 
  20 chr20_38746436     AAsi    C    T        0      0        2 
  20 chr20_38746436     AKia    C    T        0      0        2 
  20 chr20_38746436     AOna    C    T        0      0        2 
  20 chr20_38746436     ASom    C    T        0      0        2 
  20 chr20_38746436     HCab    C    T        0      0        2 
  20 chr20_38746436     HPrz    C    T        0      0        2 
  20 chr20_38746436     ZBoe    C    T      0.5      1        2 
  20 chr20_38746436     ZGre    C    T        0      0        2 
  20 chr20_38746436     ZHar    C    T        0      0        2 
  20 chr20_38746436   Sample    C    T        0      0        2 
  20 chr20_38750553     AAsi    A    C        0      0        2 
  20 chr20_38750553     AKia    A    C        0      0        2 
  20 chr20_38750553     AOna    A    C        0      0        2 
  20 chr20_38750553     ASom    A    C        0      0        2 
  20 chr20_38750553     HCab    A    C        0      0        2 
  20 chr20_38750553     HPrz    A    C        0      0        2 
  20 chr20_38750553     ZBoe    A    C      0.5      1        2 
  20 chr20_38750553     ZGre    A    C        0      0        2 
  20 chr20_38750553     ZHar    A    C        0      0        2 
  20 chr20_38750553   Sample    A    C        0      0        2 
  20 chr20_38750585     AAsi    A    G        0      0        2 
  20 chr20_38750585     AKia    A    G        1      2        2 
  20 chr20_38750585     AOna    A    G        1      2        2 
  20 chr20_38750585     ASom    A    G        0      0        2 
  20 chr20_38750585     HCab    A    G        0      0        2 
  20 chr20_38750585     HPrz    A    G        0      0        2 
  20 chr20_38750585     ZBoe    A    G        0      0        2 
  20 chr20_38750585     ZGre    A    G        0      0        2 
  20 chr20_38750585     ZHar    A    G        0      0        2 
  20 chr20_38750585   Sample    A    G        0      0        2 
  20 chr20_38752742     AAsi    G    A        0      0        2 
  20 chr20_38752742     AKia    G    A        0      0        2 
  20 chr20_38752742     AOna    G    A        0      0        2 
  20 chr20_38752742     ASom    G    A        0      0        2 
  20 chr20_38752742     HCab    G    A        0      0        2 
  20 chr20_38752742     HPrz    G    A      0.5      1        2 
  20 chr20_38752742     ZBoe    G    A        0      0        2 
  20 chr20_38752742     ZGre    G    A        0      0        2 
  20 chr20_38752742     ZHar    G    A        0      0        2 
  20 chr20_38752742   Sample    G    A        0      0        2 
  20 chr20_38754341     AAsi    A    G        0      0        2 
  20 chr20_38754341     AKia    A    G        0      0        2 
  20 chr20_38754341     AOna    A    G        0      0        2 
  20 chr20_38754341     ASom    A    G        0      0        2 
  20 chr20_38754341     HCab    A    G        0      0        2 
  20 chr20_38754341     HPrz    A    G        0      0        2 
  20 chr20_38754341     ZBoe    A    G        0      0        2 
  20 chr20_38754341     ZGre    A    G        0      0        2 
  20 chr20_38754341     ZHar    A    G      0.5      1        2 
  20 chr20_38754341   Sample    A    G        0      0        2 
  20 chr20_38758014     AAsi    A    G        0      0        2 
  20 chr20_38758014     AKia    A    G        0      0        2 
  20 chr20_38758014     AOna    A    G        0      0        2 
  20 chr20_38758014     ASom    A    G        0      0        2 
  20 chr20_38758014     HCab    A    G        0      0        2 
  20 chr20_38758014     HPrz    A    G        0      0        2 
  20 chr20_38758014     ZBoe    A    G      0.5      1        2 
  20 chr20_38758014     ZGre    A    G        0      0        2 
  20 chr20_38758014     ZHar    A    G        0      0        2 
  20 chr20_38758014   Sample    A    G        0      0        2 
  20 chr20_38761101     AAsi    A    G        0      0        2 
  20 chr20_38761101     AKia    A    G        0      0        2 
  20 chr20_38761101     AOna    A    G        0      0        2 
  20 chr20_38761101     ASom    A    G        0      0        2 
  20 chr20_38761101     HCab    A    G        0      0        2 
  20 chr20_38761101     HPrz    A    G        0      0        2 
  20 chr20_38761101     ZBoe    A    G        0      0        2 
  20 chr20_38761101     ZGre    A    G        0      0        2 
  20 chr20_38761101     ZHar    A    G        1      2        2 
  20 chr20_38761101   Sample    A    G        0      0        2 
  20 chr20_38762462     AAsi    T    C        0      0        2 
  20 chr20_38762462     AKia    T    C        0      0        2 
  20 chr20_38762462     AOna    T    C        0      0        2 
  20 chr20_38762462     ASom    T    C        0      0        2 
  20 chr20_38762462     HCab    T    C        1      2        2 
  20 chr20_38762462     HPrz    T    C        1      2        2 
  20 chr20_38762462     ZBoe    T    C        0      0        2 
  20 chr20_38762462     ZGre    T    C        0      0        2 
  20 chr20_38762462     ZHar    T    C        0      0        2 
  20 chr20_38762462   Sample    T    C        1      2        2 
  20 chr20_38762890     AAsi    A    G        0      0        2 
  20 chr20_38762890     AKia    A    G        0      0        2 
  20 chr20_38762890     AOna    A    G        0      0        2 
  20 chr20_38762890     ASom    A    G        1      2        2 
  20 chr20_38762890     HCab    A    G        0      0        2 
  20 chr20_38762890     HPrz    A    G        0      0        2 
  20 chr20_38762890     ZBoe    A    G        0      0        2 
  20 chr20_38762890     ZGre    A    G        0      0        2 
  20 chr20_38762890     ZHar    A    G        0      0        2 
  20 chr20_38762890   Sample    A    G        0      0        2 
  20 chr20_38764105     AAsi    A    C        1      2        2 
  20 chr20_38764105     AKia    A    C        0      0        2 
  20 chr20_38764105     AOna    A    C        0      0        2 
  20 chr20_38764105     ASom    A    C        0      0        2 
  20 chr20_38764105     HCab    A    C        0      0        2 
  20 chr20_38764105     HPrz    A    C        0      0        2 
  20 chr20_38764105     ZBoe    A    C        0      0        2 
  20 chr20_38764105     ZGre    A    C        0      0        2 
  20 chr20_38764105     ZHar    A    C        0      0        2 
  20 chr20_38764105   Sample    A    C        0      0        2 
  20 chr20_38766687     AAsi    T    C        0      0        2 
  20 chr20_38766687     AKia    T    C        0      0        2 
  20 chr20_38766687     AOna    T    C        1      2        2 
  20 chr20_38766687     ASom    T    C        0      0        2 
  20 chr20_38766687     HCab    T    C        0      0        2 
  20 chr20_38766687     HPrz    T    C        0      0        2 
  20 chr20_38766687     ZBoe    T    C        0      0        2 
  20 chr20_38766687     ZGre    T    C        0      0        2 
  20 chr20_38766687     ZHar    T    C        0      0        2 
  20 chr20_38766687   Sample    T    C        0      0        2 
  20 chr20_38769339     AAsi    G    A        0      0        2 
  20 chr20_38769339     AKia    G    A        0      0        2 
  20 chr20_38769339     AOna    G    A        0      0        2 
  20 chr20_38769339     ASom    G    A        0      0        2 
  20 chr20_38769339     HCab    G    A        1      2        2 
  20 chr20_38769339     HPrz    G    A        1      2        2 
  20 chr20_38769339     ZBoe    G    A        0      0        2 
  20 chr20_38769339     ZGre    G    A        0      0        2 
  20 chr20_38769339     ZHar    G    A        0      0        2 
  20 chr20_38769339   Sample    G    A        1      2        2 
  20 chr20_38772418     AAsi    G    T        0      0        2 
  20 chr20_38772418     AKia    G    T        0      0        2 
  20 chr20_38772418     AOna    G    T        0      0        2 
  20 chr20_38772418     ASom    G    T        0      0        2 
  20 chr20_38772418     HCab    G    T        1      2        2 
  20 chr20_38772418     HPrz    G    T        1      2        2 
  20 chr20_38772418     ZBoe    G    T        0      0        2 
  20 chr20_38772418     ZGre    G    T        0      0        2 
  20 chr20_38772418     ZHar    G    T        0      0        2 
  20 chr20_38772418   Sample    G    T        1      2        2 
  20 chr20_38772974     AAsi    G    A        0      0        2 
  20 chr20_38772974     AKia    G    A        0      0        2 
  20 chr20_38772974     AOna    G    A        0      0        2 
  20 chr20_38772974     ASom    G    A        0      0        2 
  20 chr20_38772974     HCab    G    A        1      2        2 
  20 chr20_38772974     HPrz    G    A        1      2        2 
  20 chr20_38772974     ZBoe    G    A        0      0        2 
  20 chr20_38772974     ZGre    G    A        0      0        2 
  20 chr20_38772974     ZHar    G    A        0      0        2 
  20 chr20_38772974   Sample    G    A        1      2        2 
  20 chr20_38783529     AAsi    G    A        0      0        2 
  20 chr20_38783529     AKia    G    A        0      0        2 
  20 chr20_38783529     AOna    G    A        0      0        2 
  20 chr20_38783529     ASom    G    A        0      0        2 
  20 chr20_38783529     HCab    G    A        1      2        2 
  20 chr20_38783529     HPrz    G    A        1      2        2 
  20 chr20_38783529     ZBoe    G    A        0      0        2 
  20 chr20_38783529     ZGre    G    A        0      0        2 
  20 chr20_38783529     ZHar    G    A        0      0        2 
  20 chr20_38783529   Sample    G    A        1      2        2 
  20 chr20_38785638     AAsi    T    C        0      0        2 
  20 chr20_38785638     AKia    T    C        0      0        2 
  20 chr20_38785638     AOna    T    C        0      0        2 
  20 chr20_38785638     ASom    T    C        0      0        2 
  20 chr20_38785638     HCab    T    C        0      0        2 
  20 chr20_38785638     HPrz    T    C        0      0        2 
  20 chr20_38785638     ZBoe    T    C      0.5      1        2 
  20 chr20_38785638     ZGre    T    C        0      0        2 
  20 chr20_38785638     ZHar    T    C        0      0        2 
  20 chr20_38785638   Sample    T    C        0      0        2 
  20 chr20_38789676     AAsi    T    C        0      0        2 
  20 chr20_38789676     AKia    T    C        0      0        2 
  20 chr20_38789676     AOna    T    C        0      0        2 
  20 chr20_38789676     ASom    T    C        0      0        2 
  20 chr20_38789676     HCab    T    C        0      0        2 
  20 chr20_38789676     HPrz    T    C        0      0        2 
  20 chr20_38789676     ZBoe    T    C      0.5      1        2 
  20 chr20_38789676     ZGre    T    C        0      0        2 
  20 chr20_38789676     ZHar    T    C        0      0        2 
  20 chr20_38789676   Sample    T    C        0      0        2 
  20 chr20_38789695     AAsi    C    T        0      0        2 
  20 chr20_38789695     AKia    C    T        0      0        2 
  20 chr20_38789695     AOna    C    T        0      0        2 
  20 chr20_38789695     ASom    C    T        0      0        2 
  20 chr20_38789695     HCab    C    T        1      2        2 
  20 chr20_38789695     HPrz    C    T        1      2        2 
  20 chr20_38789695     ZBoe    C    T        0      0        2 
  20 chr20_38789695     ZGre    C    T        0      0        2 
  20 chr20_38789695     ZHar    C    T        0      0        2 
  20 chr20_38789695   Sample    C    T        1      2        2 
  20 chr20_38791716     AAsi    C    G      0.5      1        2 
  20 chr20_38791716     AKia    C    G        0      0        2 
  20 chr20_38791716     AOna    C    G        0      0        2 
  20 chr20_38791716     ASom    C    G        0      0        2 
  20 chr20_38791716     HCab    C    G        0      0        2 
  20 chr20_38791716     HPrz    C    G        0      0        2 
  20 chr20_38791716     ZBoe    C    G        0      0        2 
  20 chr20_38791716     ZGre    C    G        0      0        2 
  20 chr20_38791716     ZHar    C    G        0      0        2 
  20 chr20_38791716   Sample    C    G        0      0        2 
  20 chr20_38795926     AAsi    C    T        0      0        2 
  20 chr20_38795926     AKia    C    T        0      0        2 
  20 chr20_38795926     AOna    C    T        0      0        2 
  20 chr20_38795926     ASom    C    T        0      0        2 
  20 chr20_38795926     HCab    C    T        1      2        2 
  20 chr20_38795926     HPrz    C    T        1      2        2 
  20 chr20_38795926     ZBoe    C    T        0      0        2 
  20 chr20_38795926     ZGre    C    T        0      0        2 
  20 chr20_38795926     ZHar    C    T        0      0        2 
  20 chr20_38795926   Sample    C    T        1      2        2 
  20 chr20_38799117     AAsi    G    A        0      0        2 
  20 chr20_38799117     AKia    G    A        0      0        2 
  20 chr20_38799117     AOna    G    A        0      0        2 
  20 chr20_38799117     ASom    G    A        0      0        2 
  20 chr20_38799117     HCab    G    A        1      2        2 
  20 chr20_38799117     HPrz    G    A        1      2        2 
  20 chr20_38799117     ZBoe    G    A        0      0        2 
  20 chr20_38799117     ZGre    G    A        0      0        2 
  20 chr20_38799117     ZHar    G    A        0      0        2 
  20 chr20_38799117   Sample    G    A        1      2        2 
  20 chr20_38808428     AAsi    C    T        0      0        2 
  20 chr20_38808428     AKia    C    T        0      0        2 
  20 chr20_38808428     AOna    C    T        0      0        2 
  20 chr20_38808428     ASom    C    T        0      0        2 
  20 chr20_38808428     HCab    C    T        1      2        2 
  20 chr20_38808428     HPrz    C    T        1      2        2 
  20 chr20_38808428     ZBoe    C    T        0      0        2 
  20 chr20_38808428     ZGre    C    T        0      0        2 
  20 chr20_38808428     ZHar    C    T        0      0        2 
  20 chr20_38808428   Sample    C    T        1      2        2 
  20 chr20_38808458     AAsi    T    A      0.5      1        2 
  20 chr20_38808458     AKia    T    A        0      0        2 
  20 chr20_38808458     AOna    T    A        0      0        2 
  20 chr20_38808458     ASom    T    A        0      0        2 
  20 chr20_38808458     HCab    T    A        0      0        2 
  20 chr20_38808458     HPrz    T    A        0      0        2 
  20 chr20_38808458     ZBoe    T    A        0      0        2 
  20 chr20_38808458     ZGre    T    A        0      0        2 
  20 chr20_38808458     ZHar    T    A        0      0        2 
  20 chr20_38808458   Sample    T    A        0      0        2 
  20 chr20_38808963     AAsi    A    G        0      0        2 
  20 chr20_38808963     AKia    A    G        0      0        2 
  20 chr20_38808963     AOna    A    G        0      0        2 
  20 chr20_38808963     ASom    A    G        0      0        2 
  20 chr20_38808963     HCab    A    G        0      0        2 
  20 chr20_38808963     HPrz    A    G        0      0        2 
  20 chr20_38808963     ZBoe    A    G      0.5      1        2 
  20 chr20_38808963     ZGre    A    G        0      0        2 
  20 chr20_38808963     ZHar    A    G        0      0        2 
  20 chr20_38808963   Sample    A    G        0      0        2 
  20 chr20_38812878     AAsi    T    C        0      0        2 
  20 chr20_38812878     AKia    T    C        0      0        2 
  20 chr20_38812878     AOna    T    C        0      0        2 
  20 chr20_38812878     ASom    T    C        1      2        2 
  20 chr20_38812878     HCab    T    C        0      0        2 
  20 chr20_38812878     HPrz    T    C        0      0        2 
  20 chr20_38812878     ZBoe    T    C        0      0        2 
  20 chr20_38812878     ZGre    T    C        0      0        2 
  20 chr20_38812878     ZHar    T    C        0      0        2 
  20 chr20_38812878   Sample    T    C        0      0        2 
  20 chr20_38813324     AAsi    A    G        1      2        2 
  20 chr20_38813324     AKia    A    G        0      0        2 
  20 chr20_38813324     AOna    A    G        0      0        2 
  20 chr20_38813324     ASom    A    G        0      0        2 
  20 chr20_38813324     HCab    A    G        0      0        2 
  20 chr20_38813324     HPrz    A    G        0      0        2 
  20 chr20_38813324     ZBoe    A    G        0      0        2 
  20 chr20_38813324     ZGre    A    G        0      0        2 
  20 chr20_38813324     ZHar    A    G        0      0        2 
  20 chr20_38813324   Sample    A    G        0      0        2 
  20 chr20_38815253     AAsi    T    C        0      0        2 
  20 chr20_38815253     AKia    T    C        0      0        2 
  20 chr20_38815253     AOna    T    C        0      0        2 
  20 chr20_38815253     ASom    T    C        0      0        2 
  20 chr20_38815253     HCab    T    C        1      2        2 
  20 chr20_38815253     HPrz    T    C        1      2        2 
  20 chr20_38815253     ZBoe    T    C        0      0        2 
  20 chr20_38815253     ZGre    T    C        0      0        2 
  20 chr20_38815253     ZHar    T    C        0      0        2 
  20 chr20_38815253   Sample    T    C        1      2        2 
  20 chr20_38815908     AAsi    T    C        1      2        2 
  20 chr20_38815908     AKia    T    C        0      0        2 
  20 chr20_38815908     AOna    T    C        0      0        2 
  20 chr20_38815908     ASom    T    C        0      0        2 
  20 chr20_38815908     HCab    T    C        0      0        2 
  20 chr20_38815908     HPrz    T    C        0      0        2 
  20 chr20_38815908     ZBoe    T    C        0      0        2 
  20 chr20_38815908     ZGre    T    C        0      0        2 
  20 chr20_38815908     ZHar    T    C        0      0        2 
  20 chr20_38815908   Sample    T    C        0      0        2 
  20 chr20_38824013     AAsi    A    G        0      0        2 
  20 chr20_38824013     AKia    A    G        0      0        2 
  20 chr20_38824013     AOna    A    G        0      0        2 
  20 chr20_38824013     ASom    A    G        0      0        2 
  20 chr20_38824013     HCab    A    G        1      2        2 
  20 chr20_38824013     HPrz    A    G        1      2        2 
  20 chr20_38824013     ZBoe    A    G        0      0        2 
  20 chr20_38824013     ZGre    A    G        0      0        2 
  20 chr20_38824013     ZHar    A    G        0      0        2 
  20 chr20_38824013   Sample    A    G        1      2        2 
  20 chr20_38825475     AAsi    T    C        0      0        2 
  20 chr20_38825475     AKia    T    C        0      0        2 
  20 chr20_38825475     AOna    T    C        0      0        2 
  20 chr20_38825475     ASom    T    C        0      0        2 
  20 chr20_38825475     HCab    T    C        1      2        2 
  20 chr20_38825475     HPrz    T    C        1      2        2 
  20 chr20_38825475     ZBoe    T    C        0      0        2 
  20 chr20_38825475     ZGre    T    C        0      0        2 
  20 chr20_38825475     ZHar    T    C        0      0        2 
  20 chr20_38825475   Sample    T    C        1      2        2 
  20 chr20_38826589     AAsi    T    C        0      0        2 
  20 chr20_38826589     AKia    T    C        1      2        2 
  20 chr20_38826589     AOna    T    C        0      0        2 
  20 chr20_38826589     ASom    T    C        0      0        2 
  20 chr20_38826589     HCab    T    C        0      0        2 
  20 chr20_38826589     HPrz    T    C        0      0        2 
  20 chr20_38826589     ZBoe    T    C        0      0        2 
  20 chr20_38826589     ZGre    T    C        0      0        2 
  20 chr20_38826589     ZHar    T    C        0      0        2 
  20 chr20_38826589   Sample    T    C        0      0        2 
  20 chr20_38829730     AAsi    C    A        0      0        2 
  20 chr20_38829730     AKia    C    A        0      0        2 
  20 chr20_38829730     AOna    C    A        0      0        2 
  20 chr20_38829730     ASom    C    A        0      0        2 
  20 chr20_38829730     HCab    C    A        0      0        2 
  20 chr20_38829730     HPrz    C    A        0      0        2 
  20 chr20_38829730     ZBoe    C    A      0.5      1        2 
  20 chr20_38829730     ZGre    C    A        0      0        2 
  20 chr20_38829730     ZHar    C    A        0      0        2 
  20 chr20_38829730   Sample    C    A        0      0        2 
  20 chr20_38830890     AAsi    C    A        0      0        2 
  20 chr20_38830890     AKia    C    A        0      0        2 
  20 chr20_38830890     AOna    C    A        0      0        2 
  20 chr20_38830890     ASom    C    A        0      0        2 
  20 chr20_38830890     HCab    C    A        1      2        2 
  20 chr20_38830890     HPrz    C    A        1      2        2 
  20 chr20_38830890     ZBoe    C    A        0      0        2 
  20 chr20_38830890     ZGre    C    A        0      0        2 
  20 chr20_38830890     ZHar    C    A        0      0        2 
  20 chr20_38830890   Sample    C    A        1      2        2 
  20 chr20_38831938     AAsi    C    A        0      0        2 
  20 chr20_38831938     AKia    C    A        0      0        2 
  20 chr20_38831938     AOna    C    A        0      0        2 
  20 chr20_38831938     ASom    C    A        0      0        2 
  20 chr20_38831938     HCab    C    A        0      0        2 
  20 chr20_38831938     HPrz    C    A        0      0        2 
  20 chr20_38831938     ZBoe    C    A        0      0        2 
  20 chr20_38831938     ZGre    C    A        1      2        2 
  20 chr20_38831938     ZHar    C    A        0      0        2 
  20 chr20_38831938   Sample    C    A        0      0        2 
  20 chr20_38833202     AAsi    A    G        0      0        2 
  20 chr20_38833202     AKia    A    G        0      0        2 
  20 chr20_38833202     AOna    A    G        0      0        2 
  20 chr20_38833202     ASom    A    G        0      0        2 
  20 chr20_38833202     HCab    A    G        0      0        2 
  20 chr20_38833202     HPrz    A    G        0      0        2 
  20 chr20_38833202     ZBoe    A    G        1      2        2 
  20 chr20_38833202     ZGre    A    G        1      2        2 
  20 chr20_38833202     ZHar    A    G        1      2        2 
  20 chr20_38833202   Sample    A    G        0      0        2 
  20 chr20_38836480     AAsi    T    C        0      0        2 
  20 chr20_38836480     AKia    T    C        0      0        2 
  20 chr20_38836480     AOna    T    C        0      0        2 
  20 chr20_38836480     ASom    T    C        0      0        2 
  20 chr20_38836480     HCab    T    C        1      2        2 
  20 chr20_38836480     HPrz    T    C        1      2        2 
  20 chr20_38836480     ZBoe    T    C        0      0        2 
  20 chr20_38836480     ZGre    T    C        0      0        2 
  20 chr20_38836480     ZHar    T    C        0      0        2 
  20 chr20_38836480   Sample    T    C        1      2        2 
  20 chr20_38836594     AAsi    A    T        1      2        2 
  20 chr20_38836594     AKia    A    T        0      0        2 
  20 chr20_38836594     AOna    A    T        0      0        2 
  20 chr20_38836594     ASom    A    T        0      0        2 
  20 chr20_38836594     HCab    A    T        0      0        2 
  20 chr20_38836594     HPrz    A    T        0      0        2 
  20 chr20_38836594     ZBoe    A    T        0      0        2 
  20 chr20_38836594     ZGre    A    T        0      0        2 
  20 chr20_38836594     ZHar    A    T        0      0        2 
  20 chr20_38836594   Sample    A    T        0      0        2 
  20 chr20_38837697     AAsi    A    G        0      0        2 
  20 chr20_38837697     AKia    A    G      0.5      1        2 
  20 chr20_38837697     AOna    A    G        0      0        2 
  20 chr20_38837697     ASom    A    G        0      0        2 
  20 chr20_38837697     HCab    A    G        0      0        2 
  20 chr20_38837697     HPrz    A    G        0      0        2 
  20 chr20_38837697     ZBoe    A    G        0      0        2 
  20 chr20_38837697     ZGre    A    G        0      0        2 
  20 chr20_38837697     ZHar    A    G        0      0        2 
  20 chr20_38837697   Sample    A    G        0      0        2 
  20 chr20_38839121     AAsi    T    C        0      0        2 
  20 chr20_38839121     AKia    T    C        0      0        2 
  20 chr20_38839121     AOna    T    C        0      0        2 
  20 chr20_38839121     ASom    T    C        0      0        2 
  20 chr20_38839121     HCab    T    C        1      2        2 
  20 chr20_38839121     HPrz    T    C        1      2        2 
  20 chr20_38839121     ZBoe    T    C        0      0        2 
  20 chr20_38839121     ZGre    T    C        0      0        2 
  20 chr20_38839121     ZHar    T    C        0      0        2 
  20 chr20_38839121   Sample    T    C        1      2        2 
  20 chr20_38839872     AAsi    T    C        0      0        2 
  20 chr20_38839872     AKia    T    C        1      2        2 
  20 chr20_38839872     AOna    T    C        0      0        2 
  20 chr20_38839872     ASom    T    C        0      0        2 
  20 chr20_38839872     HCab    T    C        0      0        2 
  20 chr20_38839872     HPrz    T    C        0      0        2 
  20 chr20_38839872     ZBoe    T    C        0      0        2 
  20 chr20_38839872     ZGre    T    C        0      0        2 
  20 chr20_38839872     ZHar    T    C        0      0        2 
  20 chr20_38839872   Sample    T    C        1      2        2 
  20 chr20_38846415     AAsi    C    T        0      0        2 
  20 chr20_38846415     AKia    C    T        0      0        2 
  20 chr20_38846415     AOna    C    T        1      2        2 
  20 chr20_38846415     ASom    C    T        0      0        2 
  20 chr20_38846415     HCab    C    T        0      0        2 
  20 chr20_38846415     HPrz    C    T        0      0        2 
  20 chr20_38846415     ZBoe    C    T        0      0        2 
  20 chr20_38846415     ZGre    C    T        0      0        2 
  20 chr20_38846415     ZHar    C    T        0      0        2 
  20 chr20_38846415   Sample    C    T        0      0        2 
  20 chr20_38848480     AAsi    T    C        0      0        2 
  20 chr20_38848480     AKia    T    C        0      0        2 
  20 chr20_38848480     AOna    T    C        0      0        2 
  20 chr20_38848480     ASom    T    C        0      0        2 
  20 chr20_38848480     HCab    T    C        1      2        2 
  20 chr20_38848480     HPrz    T    C        1      2        2 
  20 chr20_38848480     ZBoe    T    C      0.5      1        2 
  20 chr20_38848480     ZGre    T    C        0      0        2 
  20 chr20_38848480     ZHar    T    C        0      0        2 
  20 chr20_38848480   Sample    T    C        1      2        2 
  20 chr20_38852369     AAsi    T    C        0      0        2 
  20 chr20_38852369     AKia    T    C        0      0        2 
  20 chr20_38852369     AOna    T    C        0      0        2 
  20 chr20_38852369     ASom    T    C        0      0        2 
  20 chr20_38852369     HCab    T    C        0      0        2 
  20 chr20_38852369     HPrz    T    C        0      0        2 
  20 chr20_38852369     ZBoe    T    C        0      0        2 
  20 chr20_38852369     ZGre    T    C        1      2        2 
  20 chr20_38852369     ZHar    T    C        0      0        2 
  20 chr20_38852369   Sample    T    C        0      0        2 
  20 chr20_38855950     AAsi    C    T        0      0        2 
  20 chr20_38855950     AKia    C    T        0      0        2 
  20 chr20_38855950     AOna    C    T        0      0        2 
  20 chr20_38855950     ASom    C    T        0      0        2 
  20 chr20_38855950     HCab    C    T        0      0        2 
  20 chr20_38855950     HPrz    C    T        0      0        2 
  20 chr20_38855950     ZBoe    C    T        0      0        2 
  20 chr20_38855950     ZGre    C    T        1      2        2 
  20 chr20_38855950     ZHar    C    T        1      2        2 
  20 chr20_38855950   Sample    C    T        0      0        2 
  20 chr20_38856110     AAsi    A    G        0      0        2 
  20 chr20_38856110     AKia    A    G        0      0        2 
  20 chr20_38856110     AOna    A    G        0      0        2 
  20 chr20_38856110     ASom    A    G        0      0        2 
  20 chr20_38856110     HCab    A    G        0      0        2 
  20 chr20_38856110     HPrz    A    G        0      0        2 
  20 chr20_38856110     ZBoe    A    G        0      0        2 
  20 chr20_38856110     ZGre    A    G        0      0        2 
  20 chr20_38856110     ZHar    A    G      0.5      1        2 
  20 chr20_38856110   Sample    A    G        0      0        2 
  20 chr20_38860707     AAsi    A    G        0      0        2 
  20 chr20_38860707     AKia    A    G        1      2        2 
  20 chr20_38860707     AOna    A    G        1      2        2 
  20 chr20_38860707     ASom    A    G        0      0        2 
  20 chr20_38860707     HCab    A    G        0      0        2 
  20 chr20_38860707     HPrz    A    G        0      0        2 
  20 chr20_38860707     ZBoe    A    G        0      0        2 
  20 chr20_38860707     ZGre    A    G        0      0        2 
  20 chr20_38860707     ZHar    A    G        0      0        2 
  20 chr20_38860707   Sample    A    G        0      0        2 
  20 chr20_38866618     AAsi    C    T        0      0        2 
  20 chr20_38866618     AKia    C    T        0      0        2 
  20 chr20_38866618     AOna    C    T        0      0        2 
  20 chr20_38866618     ASom    C    T        0      0        2 
  20 chr20_38866618     HCab    C    T        1      2        2 
  20 chr20_38866618     HPrz    C    T        1      2        2 
  20 chr20_38866618     ZBoe    C    T        0      0        2 
  20 chr20_38866618     ZGre    C    T        0      0        2 
  20 chr20_38866618     ZHar    C    T        0      0        2 
  20 chr20_38866618   Sample    C    T        1      2        2 
  20 chr20_38869741     AAsi    T    C        1      2        2 
  20 chr20_38869741     AKia    T    C        1      2        2 
  20 chr20_38869741     AOna    T    C        1      2        2 
  20 chr20_38869741     ASom    T    C        1      2        2 
  20 chr20_38869741     HCab    T    C        0      0        2 
  20 chr20_38869741     HPrz    T    C        0      0        2 
  20 chr20_38869741     ZBoe    T    C        0      0        2 
  20 chr20_38869741     ZGre    T    C        0      0        2 
  20 chr20_38869741     ZHar    T    C        0      0        2 
  20 chr20_38869741   Sample    T    C        0      0        2 
  20 chr20_38880072     AAsi    T    C        1      2        2 
  20 chr20_38880072     AKia    T    C        0      0        2 
  20 chr20_38880072     AOna    T    C        0      0        2 
  20 chr20_38880072     ASom    T    C        0      0        2 
  20 chr20_38880072     HCab    T    C        0      0        2 
  20 chr20_38880072     HPrz    T    C        0      0        2 
  20 chr20_38880072     ZBoe    T    C        0      0        2 
  20 chr20_38880072     ZGre    T    C        0      0        2 
  20 chr20_38880072     ZHar    T    C        1      2        2 
  20 chr20_38880072   Sample    T    C        0      0        2 
  20 chr20_38884540     AAsi    G    A        0      0        2 
  20 chr20_38884540     AKia    G    A        0      0        2 
  20 chr20_38884540     AOna    G    A        0      0        2 
  20 chr20_38884540     ASom    G    A        0      0        2 
  20 chr20_38884540     HCab    G    A        0      0        2 
  20 chr20_38884540     HPrz    G    A        0      0        2 
  20 chr20_38884540     ZBoe    G    A        0      0        2 
  20 chr20_38884540     ZGre    G    A      0.5      1        2 
  20 chr20_38884540     ZHar    G    A        0      0        2 
  20 chr20_38884540   Sample    G    A        0      0        2 
  20 chr20_38889200     AAsi    C    T        0      0        2 
  20 chr20_38889200     AKia    C    T        0      0        2 
  20 chr20_38889200     AOna    C    T        1      2        2 
  20 chr20_38889200     ASom    C    T        0      0        2 
  20 chr20_38889200     HCab    C    T        1      2        2 
  20 chr20_38889200     HPrz    C    T        1      2        2 
  20 chr20_38889200     ZBoe    C    T        0      0        2 
  20 chr20_38889200     ZGre    C    T        0      0        2 
  20 chr20_38889200     ZHar    C    T        0      0        2 
  20 chr20_38889200   Sample    C    T        1      2        2 
  20 chr20_38890640     AAsi    C    T        0      0        2 
  20 chr20_38890640     AKia    C    T        0      0        2 
  20 chr20_38890640     AOna    C    T        0      0        2 
  20 chr20_38890640     ASom    C    T        0      0        2 
  20 chr20_38890640     HCab    C    T        0      0        2 
  20 chr20_38890640     HPrz    C    T        0      0        2 
  20 chr20_38890640     ZBoe    C    T        1      2        2 
  20 chr20_38890640     ZGre    C    T        1      2        2 
  20 chr20_38890640     ZHar    C    T        0      0        2 
  20 chr20_38890640   Sample    C    T        0      0        2 
  20 chr20_38891008     AAsi    C    T        0      0        2 
  20 chr20_38891008     AKia    C    T        0      0        2 
  20 chr20_38891008     AOna    C    T        0      0        2 
  20 chr20_38891008     ASom    C    T        0      0        2 
  20 chr20_38891008     HCab    C    T        1      2        2 
  20 chr20_38891008     HPrz    C    T        1      2        2 
  20 chr20_38891008     ZBoe    C    T        0      0        2 
  20 chr20_38891008     ZGre    C    T        0      0        2 
  20 chr20_38891008     ZHar    C    T        0      0        2 
  20 chr20_38891008   Sample    C    T        1      2        2 
  20 chr20_38891350     AAsi    C    A        0      0        2 
  20 chr20_38891350     AKia    C    A        0      0        2 
  20 chr20_38891350     AOna    C    A        0      0        2 
  20 chr20_38891350     ASom    C    A        0      0        2 
  20 chr20_38891350     HCab    C    A        1      2        2 
  20 chr20_38891350     HPrz    C    A        1      2        2 
  20 chr20_38891350     ZBoe    C    A        0      0        2 
  20 chr20_38891350     ZGre    C    A        0      0        2 
  20 chr20_38891350     ZHar    C    A        0      0        2 
  20 chr20_38891350   Sample    C    A        1      2        2 
  20 chr20_38893166     AAsi    T    C        0      0        2 
  20 chr20_38893166     AKia    T    C        0      0        2 
  20 chr20_38893166     AOna    T    C        1      2        2 
  20 chr20_38893166     ASom    T    C        0      0        2 
  20 chr20_38893166     HCab    T    C        0      0        2 
  20 chr20_38893166     HPrz    T    C        0      0        2 
  20 chr20_38893166     ZBoe    T    C        0      0        2 
  20 chr20_38893166     ZGre    T    C        0      0        2 
  20 chr20_38893166     ZHar    T    C        0      0        2 
  20 chr20_38893166   Sample    T    C        0      0        2 
  20 chr20_38894928     AAsi    A    G        0      0        2 
  20 chr20_38894928     AKia    A    G        0      0        2 
  20 chr20_38894928     AOna    A    G        0      0        2 
  20 chr20_38894928     ASom    A    G        0      0        2 
  20 chr20_38894928     HCab    A    G        0      0        2 
  20 chr20_38894928     HPrz    A    G        0      0        2 
  20 chr20_38894928     ZBoe    A    G      0.5      1        2 
  20 chr20_38894928     ZGre    A    G        0      0        2 
  20 chr20_38894928     ZHar    A    G        0      0        2 
  20 chr20_38894928   Sample    A    G        0      0        2 
  20 chr20_38897102     AAsi    T    C        0      0        2 
  20 chr20_38897102     AKia    T    C        0      0        2 
  20 chr20_38897102     AOna    T    C        0      0        2 
  20 chr20_38897102     ASom    T    C        0      0        2 
  20 chr20_38897102     HCab    T    C        0      0        2 
  20 chr20_38897102     HPrz    T    C        0      0        2 
  20 chr20_38897102     ZBoe    T    C        1      2        2 
  20 chr20_38897102     ZGre    T    C        0      0        2 
  20 chr20_38897102     ZHar    T    C        0      0        2 
  20 chr20_38897102   Sample    T    C        0      0        2 
  20 chr20_38897169     AAsi    T    C        1      2        2 
  20 chr20_38897169     AKia    T    C        0      0        2 
  20 chr20_38897169     AOna    T    C        0      0        2 
  20 chr20_38897169     ASom    T    C        1      2        2 
  20 chr20_38897169     HCab    T    C        0      0        2 
  20 chr20_38897169     HPrz    T    C        0      0        2 
  20 chr20_38897169     ZBoe    T    C        0      0        2 
  20 chr20_38897169     ZGre    T    C        0      0        2 
  20 chr20_38897169     ZHar    T    C        0      0        2 
  20 chr20_38897169   Sample    T    C        0      0        2 
  20 chr20_38906365     AAsi    T    C        0      0        2 
  20 chr20_38906365     AKia    T    C        0      0        2 
  20 chr20_38906365     AOna    T    C        1      2        2 
  20 chr20_38906365     ASom    T    C        0      0        2 
  20 chr20_38906365     HCab    T    C        0      0        2 
  20 chr20_38906365     HPrz    T    C        0      0        2 
  20 chr20_38906365     ZBoe    T    C        0      0        2 
  20 chr20_38906365     ZGre    T    C        0      0        2 
  20 chr20_38906365     ZHar    T    C        0      0        2 
  20 chr20_38906365   Sample    T    C        0      0        2 
  20 chr20_38907363     AAsi    T    C        0      0        2 
  20 chr20_38907363     AKia    T    C        0      0        2 
  20 chr20_38907363     AOna    T    C        0      0        2 
  20 chr20_38907363     ASom    T    C        0      0        2 
  20 chr20_38907363     HCab    T    C        1      2        2 
  20 chr20_38907363     HPrz    T    C        1      2        2 
  20 chr20_38907363     ZBoe    T    C        0      0        2 
  20 chr20_38907363     ZGre    T    C        0      0        2 
  20 chr20_38907363     ZHar    T    C        0      0        2 
  20 chr20_38907363   Sample    T    C        1      2        2 
  20 chr20_38910940     AAsi    C    T        1      2        2 
  20 chr20_38910940     AKia    C    T        0      0        2 
  20 chr20_38910940     AOna    C    T        0      0        2 
  20 chr20_38910940     ASom    C    T        1      2        2 
  20 chr20_38910940     HCab    C    T        0      0        2 
  20 chr20_38910940     HPrz    C    T        0      0        2 
  20 chr20_38910940     ZBoe    C    T        0      0        2 
  20 chr20_38910940     ZGre    C    T        0      0        2 
  20 chr20_38910940     ZHar    C    T        0      0        2 
  20 chr20_38910940   Sample    C    T        0      0        2 
  20 chr20_38911074     AAsi    T    C        0      0        2 
  20 chr20_38911074     AKia    T    C        0      0        2 
  20 chr20_38911074     AOna    T    C        1      2        2 
  20 chr20_38911074     ASom    T    C        0      0        2 
  20 chr20_38911074     HCab    T    C        0      0        2 
  20 chr20_38911074     HPrz    T    C        0      0        2 
  20 chr20_38911074     ZBoe    T    C        0      0        2 
  20 chr20_38911074     ZGre    T    C        0      0        2 
  20 chr20_38911074     ZHar    T    C        0      0        2 
  20 chr20_38911074   Sample    T    C        0      0        2 
  20 chr20_38917429     AAsi    C    A        0      0        2 
  20 chr20_38917429     AKia    C    A        0      0        2 
  20 chr20_38917429     AOna    C    A        1      2        2 
  20 chr20_38917429     ASom    C    A        0      0        2 
  20 chr20_38917429     HCab    C    A        0      0        2 
  20 chr20_38917429     HPrz    C    A        0      0        2 
  20 chr20_38917429     ZBoe    C    A        0      0        2 
  20 chr20_38917429     ZGre    C    A        0      0        2 
  20 chr20_38917429     ZHar    C    A        0      0        2 
  20 chr20_38917429   Sample    C    A        0      0        2 
  20 chr20_38921500     AAsi    T    C        0      0        2 
  20 chr20_38921500     AKia    T    C      0.5      1        2 
  20 chr20_38921500     AOna    T    C        0      0        2 
  20 chr20_38921500     ASom    T    C        0      0        2 
  20 chr20_38921500     HCab    T    C        0      0        2 
  20 chr20_38921500     HPrz    T    C        0      0        2 
  20 chr20_38921500     ZBoe    T    C        0      0        2 
  20 chr20_38921500     ZGre    T    C        0      0        2 
  20 chr20_38921500     ZHar    T    C        0      0        2 
  20 chr20_38921500   Sample    T    C        0      0        2 
  20 chr20_38935368     AAsi    C    T        0      0        2 
  20 chr20_38935368     AKia    C    T        0      0        2 
  20 chr20_38935368     AOna    C    T        0      0        2 
  20 chr20_38935368     ASom    C    T        0      0        2 
  20 chr20_38935368     HCab    C    T      0.5      1        2 
  20 chr20_38935368     HPrz    C    T      0.5      1        2 
  20 chr20_38935368     ZBoe    C    T        0      0        2 
  20 chr20_38935368     ZGre    C    T        0      0        2 
  20 chr20_38935368     ZHar    C    T        0      0        2 
  20 chr20_38935368   Sample    C    T        1      2        2 
  20 chr20_38942027     AAsi    T    C        1      2        2 
  20 chr20_38942027     AKia    T    C        1      2        2 
  20 chr20_38942027     AOna    T    C        0      0        2 
  20 chr20_38942027     ASom    T    C        1      2        2 
  20 chr20_38942027     HCab    T    C        0      0        2 
  20 chr20_38942027     HPrz    T    C        0      0        2 
  20 chr20_38942027     ZBoe    T    C        0      0        2 
  20 chr20_38942027     ZGre    T    C        0      0        2 
  20 chr20_38942027     ZHar    T    C        0      0        2 
  20 chr20_38942027   Sample    T    C        0      0        2 
  20 chr20_38950274     AAsi    C    T        0      0        2 
  20 chr20_38950274     AKia    C    T        0      0        2 
  20 chr20_38950274     AOna    C    T        1      2        2 
  20 chr20_38950274     ASom    C    T        0      0        2 
  20 chr20_38950274     HCab    C    T        0      0        2 
  20 chr20_38950274     HPrz    C    T        0      0        2 
  20 chr20_38950274     ZBoe    C    T        0      0        2 
  20 chr20_38950274     ZGre    C    T        0      0        2 
  20 chr20_38950274     ZHar    C    T        0      0        2 
  20 chr20_38950274   Sample    C    T        0      0        2 
  20 chr20_38952067     AAsi    T    C        0      0        2 
  20 chr20_38952067     AKia    T    C        0      0        2 
  20 chr20_38952067     AOna    T    C        1      2        2 
  20 chr20_38952067     ASom    T    C        0      0        2 
  20 chr20_38952067     HCab    T    C        0      0        2 
  20 chr20_38952067     HPrz    T    C        0      0        2 
  20 chr20_38952067     ZBoe    T    C        0      0        2 
  20 chr20_38952067     ZGre    T    C        0      0        2 
  20 chr20_38952067     ZHar    T    C        0      0        2 
  20 chr20_38952067   Sample    T    C        0      0        2 
  20 chr20_38960036     AAsi    T    C        0      0        2 
  20 chr20_38960036     AKia    T    C        0      0        2 
  20 chr20_38960036     AOna    T    C        0      0        2 
  20 chr20_38960036     ASom    T    C        1      2        2 
  20 chr20_38960036     HCab    T    C        0      0        2 
  20 chr20_38960036     HPrz    T    C        0      0        2 
  20 chr20_38960036     ZBoe    T    C        0      0        2 
  20 chr20_38960036     ZGre    T    C        0      0        2 
  20 chr20_38960036     ZHar    T    C        0      0        2 
  20 chr20_38960036   Sample    T    C        0      0        2 
  20 chr20_38960711     AAsi    T    C        1      2        2 
  20 chr20_38960711     AKia    T    C        0      0        2 
  20 chr20_38960711     AOna    T    C        0      0        2 
  20 chr20_38960711     ASom    T    C        1      2        2 
  20 chr20_38960711     HCab    T    C        0      0        2 
  20 chr20_38960711     HPrz    T    C        0      0        2 
  20 chr20_38960711     ZBoe    T    C        0      0        2 
  20 chr20_38960711     ZGre    T    C        0      0        2 
  20 chr20_38960711     ZHar    T    C        0      0        2 
  20 chr20_38960711   Sample    T    C        0      0        2 
  20 chr20_38961223     AAsi    T    C        0      0        2 
  20 chr20_38961223     AKia    T    C        0      0        2 
  20 chr20_38961223     AOna    T    C        0      0        2 
  20 chr20_38961223     ASom    T    C        0      0        2 
  20 chr20_38961223     HCab    T    C        0      0        2 
  20 chr20_38961223     HPrz    T    C        0      0        2 
  20 chr20_38961223     ZBoe    T    C      0.5      1        2 
  20 chr20_38961223     ZGre    T    C        0      0        2 
  20 chr20_38961223     ZHar    T    C        0      0        2 
  20 chr20_38961223   Sample    T    C        0      0        2 
  20 chr20_38970840     AAsi    T    C        0      0        2 
  20 chr20_38970840     AKia    T    C        0      0        2 
  20 chr20_38970840     AOna    T    C        0      0        2 
  20 chr20_38970840     ASom    T    C        0      0        2 
  20 chr20_38970840     HCab    T    C      0.5      1        2 
  20 chr20_38970840     HPrz    T    C        0      0        2 
  20 chr20_38970840     ZBoe    T    C        0      0        2 
  20 chr20_38970840     ZGre    T    C        0      0        2 
  20 chr20_38970840     ZHar    T    C        0      0        2 
  20 chr20_38970840   Sample    T    C        0      0        2 
  20 chr20_38973242     AAsi    G    A        0      0        2 
  20 chr20_38973242     AKia    G    A        0      0        2 
  20 chr20_38973242     AOna    G    A        0      0        2 
  20 chr20_38973242     ASom    G    A        0      0        2 
  20 chr20_38973242     HCab    G    A        1      2        2 
  20 chr20_38973242     HPrz    G    A        1      2        2 
  20 chr20_38973242     ZBoe    G    A        0      0        2 
  20 chr20_38973242     ZGre    G    A        0      0        2 
  20 chr20_38973242     ZHar    G    A        0      0        2 
  20 chr20_38973242   Sample    G    A        1      2        2 
  20 chr20_38986724     AAsi    C    A        0      0        2 
  20 chr20_38986724     AKia    C    A        0      0        2 
  20 chr20_38986724     AOna    C    A        0      0        2 
  20 chr20_38986724     ASom    C    A        0      0        2 
  20 chr20_38986724     HCab    C    A        1      2        2 
  20 chr20_38986724     HPrz    C    A        1      2        2 
  20 chr20_38986724     ZBoe    C    A        0      0        2 
  20 chr20_38986724     ZGre    C    A        0      0        2 
  20 chr20_38986724     ZHar    C    A        0      0        2 
  20 chr20_38986724   Sample    C    A        1      2        2 
  20 chr20_38997122     AAsi    G    C        0      0        2 
  20 chr20_38997122     AKia    G    C        0      0        2 
  20 chr20_38997122     AOna    G    C        0      0        2 
  20 chr20_38997122     ASom    G    C        0      0        2 
  20 chr20_38997122     HCab    G    C      0.5      1        2 
  20 chr20_38997122     HPrz    G    C        0      0        2 
  20 chr20_38997122     ZBoe    G    C        0      0        2 
  20 chr20_38997122     ZGre    G    C        0      0        2 
  20 chr20_38997122     ZHar    G    C        0      0        2 
  20 chr20_38997122   Sample    G    C        1      2        2 
  20 chr20_39000189     AAsi    C    T        0      0        2 
  20 chr20_39000189     AKia    C    T        0      0        2 
  20 chr20_39000189     AOna    C    T        0      0        2 
  20 chr20_39000189     ASom    C    T        0      0        2 
  20 chr20_39000189     HCab    C    T      0.5      1        2 
  20 chr20_39000189     HPrz    C    T        0      0        2 
  20 chr20_39000189     ZBoe    C    T        0      0        2 
  20 chr20_39000189     ZGre    C    T        0      0        2 
  20 chr20_39000189     ZHar    C    T        0      0        2 
  20 chr20_39000189   Sample    C    T        0      0        2 
  20 chr20_39013601     AAsi    A    G        0      0        2 
  20 chr20_39013601     AKia    A    G      0.5      1        2 
  20 chr20_39013601     AOna    A    G        0      0        2 
  20 chr20_39013601     ASom    A    G        0      0        2 
  20 chr20_39013601     HCab    A    G        0      0        2 
  20 chr20_39013601     HPrz    A    G        0      0        2 
  20 chr20_39013601     ZBoe    A    G        0      0        2 
  20 chr20_39013601     ZGre    A    G        0      0        2 
  20 chr20_39013601     ZHar    A    G        0      0        2 
  20 chr20_39013601   Sample    A    G        0      0        2 
  20 chr20_39018528     AAsi    G    A        0      0        2 
  20 chr20_39018528     AKia    G    A      0.5      1        2 
  20 chr20_39018528     AOna    G    A        0      0        2 
  20 chr20_39018528     ASom    G    A        0      0        2 
  20 chr20_39018528     HCab    G    A        0      0        2 
  20 chr20_39018528     HPrz    G    A        0      0        2 
  20 chr20_39018528     ZBoe    G    A        0      0        2 
  20 chr20_39018528     ZGre    G    A        0      0        2 
  20 chr20_39018528     ZHar    G    A        0      0        2 
  20 chr20_39018528   Sample    G    A        0      0        2 
  20 chr20_39023148     AAsi    A    G        0      0        2 
  20 chr20_39023148     AKia    A    G        0      0        2 
  20 chr20_39023148     AOna    A    G        0      0        2 
  20 chr20_39023148     ASom    A    G        0      0        2 
  20 chr20_39023148     HCab    A    G        1      2        2 
  20 chr20_39023148     HPrz    A    G        1      2        2 
  20 chr20_39023148     ZBoe    A    G        0      0        2 
  20 chr20_39023148     ZGre    A    G        0      0        2 
  20 chr20_39023148     ZHar    A    G        0      0        2 
  20 chr20_39023148   Sample    A    G        1      2        2 
  20 chr20_39025834     AAsi    T    C        0      0        2 
  20 chr20_39025834     AKia    T    C        0      0        2 
  20 chr20_39025834     AOna    T    C        0      0        2 
  20 chr20_39025834     ASom    T    C        0      0        2 
  20 chr20_39025834     HCab    T    C        0      0        2 
  20 chr20_39025834     HPrz    T    C        0      0        2 
  20 chr20_39025834     ZBoe    T    C        0      0        2 
  20 chr20_39025834     ZGre    T    C        0      0        2 
  20 chr20_39025834     ZHar    T    C        1      2        2 
  20 chr20_39025834   Sample    T    C        0      0        2 
  20 chr20_39030110     AAsi    T    C        0      0        2 
  20 chr20_39030110     AKia    T    C        0      0        2 
  20 chr20_39030110     AOna    T    C        0      0        2 
  20 chr20_39030110     ASom    T    C        0      0        2 
  20 chr20_39030110     HCab    T    C        0      0        2 
  20 chr20_39030110     HPrz    T    C        0      0        2 
  20 chr20_39030110     ZBoe    T    C        0      0        2 
  20 chr20_39030110     ZGre    T    C        0      0        2 
  20 chr20_39030110     ZHar    T    C        1      2        2 
  20 chr20_39030110   Sample    T    C        0      0        2 
  20 chr20_39031220     AAsi    T    C        0      0        2 
  20 chr20_39031220     AKia    T    C        0      0        2 
  20 chr20_39031220     AOna    T    C        0      0        2 
  20 chr20_39031220     ASom    T    C        0      0        2 
  20 chr20_39031220     HCab    T    C        0      0        2 
  20 chr20_39031220     HPrz    T    C        0      0        2 
  20 chr20_39031220     ZBoe    T    C        0      0        2 
  20 chr20_39031220     ZGre    T    C        0      0        2 
  20 chr20_39031220     ZHar    T    C        1      2        2 
  20 chr20_39031220   Sample    T    C        0      0        2 
  20 chr20_39035284     AAsi    T    G        0      0        2 
  20 chr20_39035284     AKia    T    G        0      0        2 
  20 chr20_39035284     AOna    T    G        0      0        2 
  20 chr20_39035284     ASom    T    G        0      0        2 
  20 chr20_39035284     HCab    T    G        0      0        2 
  20 chr20_39035284     HPrz    T    G        0      0        2 
  20 chr20_39035284     ZBoe    T    G        1      2        2 
  20 chr20_39035284     ZGre    T    G        0      0        2 
  20 chr20_39035284     ZHar    T    G        0      0        2 
  20 chr20_39035284   Sample    T    G        0      0        2 
  20 chr20_39045829     AAsi    T    C        0      0        2 
  20 chr20_39045829     AKia    T    C        0      0        2 
  20 chr20_39045829     AOna    T    C        0      0        2 
  20 chr20_39045829     ASom    T    C        0      0        2 
  20 chr20_39045829     HCab    T    C        1      2        2 
  20 chr20_39045829     HPrz    T    C      0.5      1        2 
  20 chr20_39045829     ZBoe    T    C        0      0        2 
  20 chr20_39045829     ZGre    T    C        0      0        2 
  20 chr20_39045829     ZHar    T    C        0      0        2 
  20 chr20_39045829   Sample    T    C        1      2        2 
  20 chr20_39049163     AAsi    G    A        0      0        2 
  20 chr20_39049163     AKia    G    A        0      0        2 
  20 chr20_39049163     AOna    G    A        0      0        2 
  20 chr20_39049163     ASom    G    A        0      0        2 
  20 chr20_39049163     HCab    G    A        1      2        2 
  20 chr20_39049163     HPrz    G    A        1      2        2 
  20 chr20_39049163     ZBoe    G    A        0      0        2 
  20 chr20_39049163     ZGre    G    A        0      0        2 
  20 chr20_39049163     ZHar    G    A        0      0        2 
  20 chr20_39049163   Sample    G    A        1      2        2 
  20 chr20_39049967     AAsi    T    C        1      2        2 
  20 chr20_39049967     AKia    T    C        0      0        2 
  20 chr20_39049967     AOna    T    C        0      0        2 
  20 chr20_39049967     ASom    T    C        1      2        2 
  20 chr20_39049967     HCab    T    C        0      0        2 
  20 chr20_39049967     HPrz    T    C        0      0        2 
  20 chr20_39049967     ZBoe    T    C        0      0        2 
  20 chr20_39049967     ZGre    T    C        0      0        2 
  20 chr20_39049967     ZHar    T    C        0      0        2 
  20 chr20_39049967   Sample    T    C        0      0        2 
  20 chr20_39050744     AAsi    G    A        1      2        2 
  20 chr20_39050744     AKia    G    A        0      0        2 
  20 chr20_39050744     AOna    G    A        0      0        2 
  20 chr20_39050744     ASom    G    A        1      2        2 
  20 chr20_39050744     HCab    G    A        0      0        2 
  20 chr20_39050744     HPrz    G    A        0      0        2 
  20 chr20_39050744     ZBoe    G    A        0      0        2 
  20 chr20_39050744     ZGre    G    A        0      0        2 
  20 chr20_39050744     ZHar    G    A        0      0        2 
  20 chr20_39050744   Sample    G    A        0      0        2 
  20 chr20_39051464     AAsi    T    G        0      0        2 
  20 chr20_39051464     AKia    T    G        0      0        2 
  20 chr20_39051464     AOna    T    G        0      0        2 
  20 chr20_39051464     ASom    T    G        0      0        2 
  20 chr20_39051464     HCab    T    G        1      2        2 
  20 chr20_39051464     HPrz    T    G      0.5      1        2 
  20 chr20_39051464     ZBoe    T    G        0      0        2 
  20 chr20_39051464     ZGre    T    G        0      0        2 
  20 chr20_39051464     ZHar    T    G        0      0        2 
  20 chr20_39051464   Sample    T    G        1      2        2 
  20 chr20_39052060     AAsi    A    G        0      0        2 
  20 chr20_39052060     AKia    A    G        0      0        2 
  20 chr20_39052060     AOna    A    G        0      0        2 
  20 chr20_39052060     ASom    A    G        0      0        2 
  20 chr20_39052060     HCab    A    G        0      0        2 
  20 chr20_39052060     HPrz    A    G      0.5      1        2 
  20 chr20_39052060     ZBoe    A    G        0      0        2 
  20 chr20_39052060     ZGre    A    G        0      0        2 
  20 chr20_39052060     ZHar    A    G        0      0        2 
  20 chr20_39052060   Sample    A    G        0      0        2 
  20 chr20_39058217     AAsi    G    A        0      0        2 
  20 chr20_39058217     AKia    G    A        0      0        2 
  20 chr20_39058217     AOna    G    A        0      0        2 
  20 chr20_39058217     ASom    G    A        0      0        2 
  20 chr20_39058217     HCab    G    A        0      0        2 
  20 chr20_39058217     HPrz    G    A        0      0        2 
  20 chr20_39058217     ZBoe    G    A        1      2        2 
  20 chr20_39058217     ZGre    G    A        0      0        2 
  20 chr20_39058217     ZHar    G    A        0      0        2 
  20 chr20_39058217   Sample    G    A        0      0        2 
  20 chr20_39063846     AAsi    C    T        0      0        2 
  20 chr20_39063846     AKia    C    T        0      0        2 
  20 chr20_39063846     AOna    C    T        0      0        2 
  20 chr20_39063846     ASom    C    T        0      0        2 
  20 chr20_39063846     HCab    C    T        0      0        2 
  20 chr20_39063846     HPrz    C    T        0      0        2 
  20 chr20_39063846     ZBoe    C    T        0      0        2 
  20 chr20_39063846     ZGre    C    T        0      0        2 
  20 chr20_39063846     ZHar    C    T        1      2        2 
  20 chr20_39063846   Sample    C    T        0      0        2 
  20 chr20_39072075     AAsi    A    G        0      0        2 
  20 chr20_39072075     AKia    A    G        0      0        2 
  20 chr20_39072075     AOna    A    G        0      0        2 
  20 chr20_39072075     ASom    A    G        0      0        2 
  20 chr20_39072075     HCab    A    G        0      0        2 
  20 chr20_39072075     HPrz    A    G        0      0        2 
  20 chr20_39072075     ZBoe    A    G      0.5      1        2 
  20 chr20_39072075     ZGre    A    G        0      0        2 
  20 chr20_39072075     ZHar    A    G        0      0        2 
  20 chr20_39072075   Sample    A    G        0      0        2 
  20 chr20_39076881     AAsi    T    G        0      0        2 
  20 chr20_39076881     AKia    T    G        0      0        2 
  20 chr20_39076881     AOna    T    G        0      0        2 
  20 chr20_39076881     ASom    T    G        0      0        2 
  20 chr20_39076881     HCab    T    G      0.5      1        2 
  20 chr20_39076881     HPrz    T    G        0      0        2 
  20 chr20_39076881     ZBoe    T    G        0      0        2 
  20 chr20_39076881     ZGre    T    G        0      0        2 
  20 chr20_39076881     ZHar    T    G        0      0        2 
  20 chr20_39076881   Sample    T    G        0      0        2 
  20 chr20_39078214     AAsi    T    A        0      0        2 
  20 chr20_39078214     AKia    T    A        1      2        2 
  20 chr20_39078214     AOna    T    A        0      0        2 
  20 chr20_39078214     ASom    T    A        0      0        2 
  20 chr20_39078214     HCab    T    A        0      0        2 
  20 chr20_39078214     HPrz    T    A        0      0        2 
  20 chr20_39078214     ZBoe    T    A        0      0        2 
  20 chr20_39078214     ZGre    T    A        0      0        2 
  20 chr20_39078214     ZHar    T    A        0      0        2 
  20 chr20_39078214   Sample    T    A        0      0        2 
  20 chr20_39083356     AAsi    A    G        0      0        2 
  20 chr20_39083356     AKia    A    G        0      0        2 
  20 chr20_39083356     AOna    A    G        0      0        2 
  20 chr20_39083356     ASom    A    G        0      0        2 
  20 chr20_39083356     HCab    A    G        0      0        2 
  20 chr20_39083356     HPrz    A    G        0      0        2 
  20 chr20_39083356     ZBoe    A    G        0      0        2 
  20 chr20_39083356     ZGre    A    G        1      2        2 
  20 chr20_39083356     ZHar    A    G        0      0        2 
  20 chr20_39083356   Sample    A    G        0      0        2 
  20 chr20_39092454     AAsi    G    C        0      0        2 
  20 chr20_39092454     AKia    G    C        0      0        2 
  20 chr20_39092454     AOna    G    C        0      0        2 
  20 chr20_39092454     ASom    G    C        0      0        2 
  20 chr20_39092454     HCab    G    C      0.5      1        2 
  20 chr20_39092454     HPrz    G    C        0      0        2 
  20 chr20_39092454     ZBoe    G    C        0      0        2 
  20 chr20_39092454     ZGre    G    C        0      0        2 
  20 chr20_39092454     ZHar    G    C        0      0        2 
  20 chr20_39092454   Sample    G    C        0      0        2 
  20 chr20_39094286     AAsi    T    C        0      0        2 
  20 chr20_39094286     AKia    T    C        0      0        2 
  20 chr20_39094286     AOna    T    C        0      0        2 
  20 chr20_39094286     ASom    T    C        0      0        2 
  20 chr20_39094286     HCab    T    C        0      0        2 
  20 chr20_39094286     HPrz    T    C        0      0        2 
  20 chr20_39094286     ZBoe    T    C      0.5      1        2 
  20 chr20_39094286     ZGre    T    C        0      0        2 
  20 chr20_39094286     ZHar    T    C        0      0        2 
  20 chr20_39094286   Sample    T    C        0      0        2 
  20 chr20_39104666     AAsi    T    C        0      0        2 
  20 chr20_39104666     AKia    T    C        0      0        2 
  20 chr20_39104666     AOna    T    C        0      0        2 
  20 chr20_39104666     ASom    T    C        0      0        2 
  20 chr20_39104666     HCab    T    C        0      0        2 
  20 chr20_39104666     HPrz    T    C        0      0        2 
  20 chr20_39104666     ZBoe    T    C        0      0        2 
  20 chr20_39104666     ZGre    T    C        1      2        2 
  20 chr20_39104666     ZHar    T    C        0      0        2 
  20 chr20_39104666   Sample    T    C        0      0        2 
  20 chr20_39108966     AAsi    C    T        0      0        2 
  20 chr20_39108966     AKia    C    T        0      0        2 
  20 chr20_39108966     AOna    C    T        0      0        2 
  20 chr20_39108966     ASom    C    T        0      0        2 
  20 chr20_39108966     HCab    C    T        1      2        2 
  20 chr20_39108966     HPrz    C    T        1      2        2 
  20 chr20_39108966     ZBoe    C    T        0      0        2 
  20 chr20_39108966     ZGre    C    T        0      0        2 
  20 chr20_39108966     ZHar    C    T        0      0        2 
  20 chr20_39108966   Sample    C    T        1      2        2 
  20 chr20_39111215     AAsi    A    G        1      2        2 
  20 chr20_39111215     AKia    A    G        0      0        2 
  20 chr20_39111215     AOna    A    G        0      0        2 
  20 chr20_39111215     ASom    A    G        1      2        2 
  20 chr20_39111215     HCab    A    G        0      0        2 
  20 chr20_39111215     HPrz    A    G        0      0        2 
  20 chr20_39111215     ZBoe    A    G        0      0        2 
  20 chr20_39111215     ZGre    A    G        0      0        2 
  20 chr20_39111215     ZHar    A    G        0      0        2 
  20 chr20_39111215   Sample    A    G        0      0        2 
  20 chr20_39111821     AAsi    A    G        0      0        2 
  20 chr20_39111821     AKia    A    G        0      0        2 
  20 chr20_39111821     AOna    A    G        0      0        2 
  20 chr20_39111821     ASom    A    G        0      0        2 
  20 chr20_39111821     HCab    A    G        0      0        2 
  20 chr20_39111821     HPrz    A    G        0      0        2 
  20 chr20_39111821     ZBoe    A    G      0.5      1        2 
  20 chr20_39111821     ZGre    A    G        0      0        2 
  20 chr20_39111821     ZHar    A    G        0      0        2 
  20 chr20_39111821   Sample    A    G        0      0        2 
  20 chr20_39125060     AAsi    C    T        0      0        2 
  20 chr20_39125060     AKia    C    T        0      0        2 
  20 chr20_39125060     AOna    C    T        0      0        2 
  20 chr20_39125060     ASom    C    T        0      0        2 
  20 chr20_39125060     HCab    C    T        0      0        2 
  20 chr20_39125060     HPrz    C    T        0      0        2 
  20 chr20_39125060     ZBoe    C    T      0.5      1        2 
  20 chr20_39125060     ZGre    C    T        0      0        2 
  20 chr20_39125060     ZHar    C    T        0      0        2 
  20 chr20_39125060   Sample    C    T        0      0        2 
  20 chr20_39130637     AAsi    G    A        0      0        2 
  20 chr20_39130637     AKia    G    A        0      0        2 
  20 chr20_39130637     AOna    G    A        0      0        2 
  20 chr20_39130637     ASom    G    A        0      0        2 
  20 chr20_39130637     HCab    G    A        0      0        2 
  20 chr20_39130637     HPrz    G    A        0      0        2 
  20 chr20_39130637     ZBoe    G    A        0      0        2 
  20 chr20_39130637     ZGre    G    A        1      2        2 
  20 chr20_39130637     ZHar    G    A        1      2        2 
  20 chr20_39130637   Sample    G    A        0      0        2 
  20 chr20_39131527     AAsi    T    C        0      0        2 
  20 chr20_39131527     AKia    T    C        0      0        2 
  20 chr20_39131527     AOna    T    C        0      0        2 
  20 chr20_39131527     ASom    T    C        0      0        2 
  20 chr20_39131527     HCab    T    C      0.5      1        2 
  20 chr20_39131527     HPrz    T    C        0      0        2 
  20 chr20_39131527     ZBoe    T    C        0      0        2 
  20 chr20_39131527     ZGre    T    C        0      0        2 
  20 chr20_39131527     ZHar    T    C        0      0        2 
  20 chr20_39131527   Sample    T    C        0      0        2 
  20 chr20_39132923     AAsi    C    T        0      0        2 
  20 chr20_39132923     AKia    C    T        0      0        2 
  20 chr20_39132923     AOna    C    T        0      0        2 
  20 chr20_39132923     ASom    C    T        0      0        2 
  20 chr20_39132923     HCab    C    T        1      2        2 
  20 chr20_39132923     HPrz    C    T        1      2        2 
  20 chr20_39132923     ZBoe    C    T        0      0        2 
  20 chr20_39132923     ZGre    C    T        0      0        2 
  20 chr20_39132923     ZHar    C    T        0      0        2 
  20 chr20_39132923   Sample    C    T        1      2        2 
  20 chr20_39139884     AAsi    C    A        0      0        2 
  20 chr20_39139884     AKia    C    A        0      0        2 
  20 chr20_39139884     AOna    C    A        0      0        2 
  20 chr20_39139884     ASom    C    A        0      0        2 
  20 chr20_39139884     HCab    C    A        1      2        2 
  20 chr20_39139884     HPrz    C    A        1      2        2 
  20 chr20_39139884     ZBoe    C    A        0      0        2 
  20 chr20_39139884     ZGre    C    A        0      0        2 
  20 chr20_39139884     ZHar    C    A        0      0        2 
  20 chr20_39139884   Sample    C    A        1      2        2 
  20 chr20_39156301     AAsi    C    T        0      0        2 
  20 chr20_39156301     AKia    C    T        0      0        2 
  20 chr20_39156301     AOna    C    T        0      0        2 
  20 chr20_39156301     ASom    C    T        0      0        2 
  20 chr20_39156301     HCab    C    T        1      2        2 
  20 chr20_39156301     HPrz    C    T        1      2        2 
  20 chr20_39156301     ZBoe    C    T        0      0        2 
  20 chr20_39156301     ZGre    C    T        0      0        2 
  20 chr20_39156301     ZHar    C    T        0      0        2 
  20 chr20_39156301   Sample    C    T        1      2        2 
  20 chr20_39165476     AAsi    T    C        0      0        2 
  20 chr20_39165476     AKia    T    C        0      0        2 
  20 chr20_39165476     AOna    T    C        1      2        2 
  20 chr20_39165476     ASom    T    C        0      0        2 
  20 chr20_39165476     HCab    T    C        0      0        2 
  20 chr20_39165476     HPrz    T    C        0      0        2 
  20 chr20_39165476     ZBoe    T    C        0      0        2 
  20 chr20_39165476     ZGre    T    C        0      0        2 
  20 chr20_39165476     ZHar    T    C        0      0        2 
  20 chr20_39165476   Sample    T    C        0      0        2 
  20 chr20_39170046     AAsi    T    C        0      0        2 
  20 chr20_39170046     AKia    T    C        1      2        2 
  20 chr20_39170046     AOna    T    C        1      2        2 
  20 chr20_39170046     ASom    T    C        0      0        2 
  20 chr20_39170046     HCab    T    C        0      0        2 
  20 chr20_39170046     HPrz    T    C        0      0        2 
  20 chr20_39170046     ZBoe    T    C        0      0        2 
  20 chr20_39170046     ZGre    T    C        0      0        2 
  20 chr20_39170046     ZHar    T    C        0      0        2 
  20 chr20_39170046   Sample    T    C        0      0        2 
  20 chr20_39170182     AAsi    A    G        0      0        2 
  20 chr20_39170182     AKia    A    G        0      0        2 
  20 chr20_39170182     AOna    A    G        0      0        2 
  20 chr20_39170182     ASom    A    G        0      0        2 
  20 chr20_39170182     HCab    A    G        0      0        2 
  20 chr20_39170182     HPrz    A    G        0      0        2 
  20 chr20_39170182     ZBoe    A    G        0      0        2 
  20 chr20_39170182     ZGre    A    G        0      0        2 
  20 chr20_39170182     ZHar    A    G        1      2        2 
  20 chr20_39170182   Sample    A    G        0      0        2 
  20 chr20_39170838     AAsi    C    T        0      0        2 
  20 chr20_39170838     AKia    C    T        0      0        2 
  20 chr20_39170838     AOna    C    T        0      0        2 
  20 chr20_39170838     ASom    C    T        0      0        2 
  20 chr20_39170838     HCab    C    T        0      0        2 
  20 chr20_39170838     HPrz    C    T        0      0        2 
  20 chr20_39170838     ZBoe    C    T        0      0        2 
  20 chr20_39170838     ZGre    C    T        0      0        2 
  20 chr20_39170838     ZHar    C    T        1      2        2 
  20 chr20_39170838   Sample    C    T        0      0        2 
  20 chr20_39172253     AAsi    G    A        0      0        2 
  20 chr20_39172253     AKia    G    A        0      0        2 
  20 chr20_39172253     AOna    G    A        0      0        2 
  20 chr20_39172253     ASom    G    A        0      0        2 
  20 chr20_39172253     HCab    G    A        0      0        2 
  20 chr20_39172253     HPrz    G    A        0      0        2 
  20 chr20_39172253     ZBoe    G    A        1      2        2 
  20 chr20_39172253     ZGre    G    A        0      0        2 
  20 chr20_39172253     ZHar    G    A        0      0        2 
  20 chr20_39172253   Sample    G    A        0      0        2 
  20 chr20_39183489     AAsi    T    C        0      0        2 
  20 chr20_39183489     AKia    T    C        0      0        2 
  20 chr20_39183489     AOna    T    C        0      0        2 
  20 chr20_39183489     ASom    T    C        0      0        2 
  20 chr20_39183489     HCab    T    C        1      2        2 
  20 chr20_39183489     HPrz    T    C        1      2        2 
  20 chr20_39183489     ZBoe    T    C        0      0        2 
  20 chr20_39183489     ZGre    T    C        0      0        2 
  20 chr20_39183489     ZHar    T    C        0      0        2 
  20 chr20_39183489   Sample    T    C        1      2        2 
  20 chr20_39186634     AAsi    G    T        0      0        2 
  20 chr20_39186634     AKia    G    T        0      0        2 
  20 chr20_39186634     AOna    G    T        0      0        2 
  20 chr20_39186634     ASom    G    T        0      0        2 
  20 chr20_39186634     HCab    G    T        0      0        2 
  20 chr20_39186634     HPrz    G    T      0.5      1        2 
  20 chr20_39186634     ZBoe    G    T        0      0        2 
  20 chr20_39186634     ZGre    G    T        0      0        2 
  20 chr20_39186634     ZHar    G    T        0      0        2 
  20 chr20_39186634   Sample    G    T        0      0        2 
  20 chr20_39187479     AAsi    G    A        0      0        2 
  20 chr20_39187479     AKia    G    A        0      0        2 
  20 chr20_39187479     AOna    G    A        0      0        2 
  20 chr20_39187479     ASom    G    A        0      0        2 
  20 chr20_39187479     HCab    G    A        1      2        2 
  20 chr20_39187479     HPrz    G    A        1      2        2 
  20 chr20_39187479     ZBoe    G    A        0      0        2 
  20 chr20_39187479     ZGre    G    A        0      0        2 
  20 chr20_39187479     ZHar    G    A        0      0        2 
  20 chr20_39187479   Sample    G    A        1      2        2 
  20 chr20_39188843     AAsi    C    T        0      0        2 
  20 chr20_39188843     AKia    C    T        0      0        2 
  20 chr20_39188843     AOna    C    T        0      0        2 
  20 chr20_39188843     ASom    C    T        0      0        2 
  20 chr20_39188843     HCab    C    T        1      2        2 
  20 chr20_39188843     HPrz    C    T        1      2        2 
  20 chr20_39188843     ZBoe    C    T        0      0        2 
  20 chr20_39188843     ZGre    C    T        0      0        2 
  20 chr20_39188843     ZHar    C    T        0      0        2 
  20 chr20_39188843   Sample    C    T        1      2        2 
  20 chr20_39195761     AAsi    G    A        0      0        2 
  20 chr20_39195761     AKia    G    A        1      2        2 
  20 chr20_39195761     AOna    G    A        0      0        2 
  20 chr20_39195761     ASom    G    A        0      0        2 
  20 chr20_39195761     HCab    G    A        0      0        2 
  20 chr20_39195761     HPrz    G    A        0      0        2 
  20 chr20_39195761     ZBoe    G    A        0      0        2 
  20 chr20_39195761     ZGre    G    A        0      0        2 
  20 chr20_39195761     ZHar    G    A        0      0        2 
  20 chr20_39195761   Sample    G    A        0      0        2 
  20 chr20_39196414     AAsi    T    G        0      0        2 
  20 chr20_39196414     AKia    T    G        1      2        2 
  20 chr20_39196414     AOna    T    G        1      2        2 
  20 chr20_39196414     ASom    T    G        0      0        2 
  20 chr20_39196414     HCab    T    G        0      0        2 
  20 chr20_39196414     HPrz    T    G        0      0        2 
  20 chr20_39196414     ZBoe    T    G        0      0        2 
  20 chr20_39196414     ZGre    T    G        0      0        2 
  20 chr20_39196414     ZHar    T    G        0      0        2 
  20 chr20_39196414   Sample    T    G        0      0        2 
  20 chr20_39204697     AAsi    A    G        0      0        2 
  20 chr20_39204697     AKia    A    G        0      0        2 
  20 chr20_39204697     AOna    A    G        0      0        2 
  20 chr20_39204697     ASom    A    G        0      0        2 
  20 chr20_39204697     HCab    A    G        1      2        2 
  20 chr20_39204697     HPrz    A    G        1      2        2 
  20 chr20_39204697     ZBoe    A    G        0      0        2 
  20 chr20_39204697     ZGre    A    G        0      0        2 
  20 chr20_39204697     ZHar    A    G        0      0        2 
  20 chr20_39204697   Sample    A    G        1      2        2 
  20 chr20_39209997     AAsi    C    T        0      0        2 
  20 chr20_39209997     AKia    C    T        0      0        2 
  20 chr20_39209997     AOna    C    T        0      0        2 
  20 chr20_39209997     ASom    C    T        0      0        2 
  20 chr20_39209997     HCab    C    T        0      0        2 
  20 chr20_39209997     HPrz    C    T        0      0        2 
  20 chr20_39209997     ZBoe    C    T        0      0        2 
  20 chr20_39209997     ZGre    C    T        1      2        2 
  20 chr20_39209997     ZHar    C    T        0      0        2 
  20 chr20_39209997   Sample    C    T        0      0        2 
  20 chr20_39212894     AAsi    G    T        1      2        2 
  20 chr20_39212894     AKia    G    T        0      0        2 
  20 chr20_39212894     AOna    G    T        0      0        2 
  20 chr20_39212894     ASom    G    T        1      2        2 
  20 chr20_39212894     HCab    G    T        0      0        2 
  20 chr20_39212894     HPrz    G    T        0      0        2 
  20 chr20_39212894     ZBoe    G    T        0      0        2 
  20 chr20_39212894     ZGre    G    T        0      0        2 
  20 chr20_39212894     ZHar    G    T        0      0        2 
  20 chr20_39212894   Sample    G    T        0      0        2 
  20 chr20_39216074     AAsi    A    G        0      0        2 
  20 chr20_39216074     AKia    A    G        1      2        2 
  20 chr20_39216074     AOna    A    G        0      0        2 
  20 chr20_39216074     ASom    A    G        0      0        2 
  20 chr20_39216074     HCab    A    G        0      0        2 
  20 chr20_39216074     HPrz    A    G        0      0        2 
  20 chr20_39216074     ZBoe    A    G        0      0        2 
  20 chr20_39216074     ZGre    A    G        0      0        2 
  20 chr20_39216074     ZHar    A    G        0      0        2 
  20 chr20_39216074   Sample    A    G        0      0        2 
  20 chr20_39224259     AAsi    C    T        0      0        2 
  20 chr20_39224259     AKia    C    T        0      0        2 
  20 chr20_39224259     AOna    C    T        0      0        2 
  20 chr20_39224259     ASom    C    T        0      0        2 
  20 chr20_39224259     HCab    C    T        1      2        2 
  20 chr20_39224259     HPrz    C    T        1      2        2 
  20 chr20_39224259     ZBoe    C    T        0      0        2 
  20 chr20_39224259     ZGre    C    T        0      0        2 
  20 chr20_39224259     ZHar    C    T        0      0        2 
  20 chr20_39224259   Sample    C    T        1      2        2 
  20 chr20_39239334     AAsi    T    C        0      0        2 
  20 chr20_39239334     AKia    T    C        0      0        2 
  20 chr20_39239334     AOna    T    C        0      0        2 
  20 chr20_39239334     ASom    T    C        0      0        2 
  20 chr20_39239334     HCab    T    C        1      2        2 
  20 chr20_39239334     HPrz    T    C        1      2        2 
  20 chr20_39239334     ZBoe    T    C        0      0        2 
  20 chr20_39239334     ZGre    T    C        0      0        2 
  20 chr20_39239334     ZHar    T    C        0      0        2 
  20 chr20_39239334   Sample    T    C        1      2        2 
  20 chr20_39240379     AAsi    G    A        0      0        2 
  20 chr20_39240379     AKia    G    A        0      0        2 
  20 chr20_39240379     AOna    G    A        0      0        2 
  20 chr20_39240379     ASom    G    A        0      0        2 
  20 chr20_39240379     HCab    G    A        1      2        2 
  20 chr20_39240379     HPrz    G    A        1      2        2 
  20 chr20_39240379     ZBoe    G    A        0      0        2 
  20 chr20_39240379     ZGre    G    A        0      0        2 
  20 chr20_39240379     ZHar    G    A        0      0        2 
  20 chr20_39240379   Sample    G    A        1      2        2 
  20 chr20_39248862     AAsi    A    C        0      0        2 
  20 chr20_39248862     AKia    A    C        0      0        2 
  20 chr20_39248862     AOna    A    C        0      0        2 
  20 chr20_39248862     ASom    A    C        0      0        2 
  20 chr20_39248862     HCab    A    C        1      2        2 
  20 chr20_39248862     HPrz    A    C        1      2        2 
  20 chr20_39248862     ZBoe    A    C        0      0        2 
  20 chr20_39248862     ZGre    A    C        0      0        2 
  20 chr20_39248862     ZHar    A    C        0      0        2 
  20 chr20_39248862   Sample    A    C        1      2        2 
  20 chr20_39252146     AAsi    G    T        0      0        2 
  20 chr20_39252146     AKia    G    T        0      0        2 
  20 chr20_39252146     AOna    G    T        0      0        2 
  20 chr20_39252146     ASom    G    T        0      0        2 
  20 chr20_39252146     HCab    G    T        1      2        2 
  20 chr20_39252146     HPrz    G    T        1      2        2 
  20 chr20_39252146     ZBoe    G    T        0      0        2 
  20 chr20_39252146     ZGre    G    T        0      0        2 
  20 chr20_39252146     ZHar    G    T        0      0        2 
  20 chr20_39252146   Sample    G    T        1      2        2 
  20 chr20_39258111     AAsi    T    C        0      0        2 
  20 chr20_39258111     AKia    T    C        0      0        2 
  20 chr20_39258111     AOna    T    C        0      0        2 
  20 chr20_39258111     ASom    T    C        0      0        2 
  20 chr20_39258111     HCab    T    C        0      0        2 
  20 chr20_39258111     HPrz    T    C        0      0        2 
  20 chr20_39258111     ZBoe    T    C      0.5      1        2 
  20 chr20_39258111     ZGre    T    C        0      0        2 
  20 chr20_39258111     ZHar    T    C        0      0        2 
  20 chr20_39258111   Sample    T    C        0      0        2 
  20 chr20_39263888     AAsi    T    C        1      2        2 
  20 chr20_39263888     AKia    T    C        0      0        2 
  20 chr20_39263888     AOna    T    C        0      0        2 
  20 chr20_39263888     ASom    T    C        1      2        2 
  20 chr20_39263888     HCab    T    C        0      0        2 
  20 chr20_39263888     HPrz    T    C        0      0        2 
  20 chr20_39263888     ZBoe    T    C        0      0        2 
  20 chr20_39263888     ZGre    T    C        0      0        2 
  20 chr20_39263888     ZHar    T    C        0      0        2 
  20 chr20_39263888   Sample    T    C        0      0        2 
  20 chr20_39264217     AAsi    G    C        0      0        2 
  20 chr20_39264217     AKia    G    C        0      0        2 
  20 chr20_39264217     AOna    G    C        0      0        2 
  20 chr20_39264217     ASom    G    C        0      0        2 
  20 chr20_39264217     HCab    G    C        0      0        2 
  20 chr20_39264217     HPrz    G    C        0      0        2 
  20 chr20_39264217     ZBoe    G    C        0      0        2 
  20 chr20_39264217     ZGre    G    C        1      2        2 
  20 chr20_39264217     ZHar    G    C        0      0        2 
  20 chr20_39264217   Sample    G    C        0      0        2 
  20 chr20_39265197     AAsi    G    A        0      0        2 
  20 chr20_39265197     AKia    G    A        0      0        2 
  20 chr20_39265197     AOna    G    A        0      0        2 
  20 chr20_39265197     ASom    G    A        0      0        2 
  20 chr20_39265197     HCab    G    A        1      2        2 
  20 chr20_39265197     HPrz    G    A        1      2        2 
  20 chr20_39265197     ZBoe    G    A        0      0        2 
  20 chr20_39265197     ZGre    G    A        0      0        2 
  20 chr20_39265197     ZHar    G    A        0      0        2 
  20 chr20_39265197   Sample    G    A        1      2        2 
  20 chr20_39268288     AAsi    C    T        0      0        2 
  20 chr20_39268288     AKia    C    T        0      0        2 
  20 chr20_39268288     AOna    C    T        0      0        2 
  20 chr20_39268288     ASom    C    T        0      0        2 
  20 chr20_39268288     HCab    C    T        1      2        2 
  20 chr20_39268288     HPrz    C    T        1      2        2 
  20 chr20_39268288     ZBoe    C    T        0      0        2 
  20 chr20_39268288     ZGre    C    T        0      0        2 
  20 chr20_39268288     ZHar    C    T        0      0        2 
  20 chr20_39268288   Sample    C    T        1      2        2 
  20 chr20_39270309     AAsi    C    T        0      0        2 
  20 chr20_39270309     AKia    C    T        0      0        2 
  20 chr20_39270309     AOna    C    T        0      0        2 
  20 chr20_39270309     ASom    C    T        0      0        2 
  20 chr20_39270309     HCab    C    T        1      2        2 
  20 chr20_39270309     HPrz    C    T        1      2        2 
  20 chr20_39270309     ZBoe    C    T        0      0        2 
  20 chr20_39270309     ZGre    C    T        0      0        2 
  20 chr20_39270309     ZHar    C    T        0      0        2 
  20 chr20_39270309   Sample    C    T        1      2        2 
  20 chr20_39276037     AAsi    G    T        1      2        2 
  20 chr20_39276037     AKia    G    T        0      0        2 
  20 chr20_39276037     AOna    G    T        0      0        2 
  20 chr20_39276037     ASom    G    T        1      2        2 
  20 chr20_39276037     HCab    G    T        0      0        2 
  20 chr20_39276037     HPrz    G    T        0      0        2 
  20 chr20_39276037     ZBoe    G    T        0      0        2 
  20 chr20_39276037     ZGre    G    T        0      0        2 
  20 chr20_39276037     ZHar    G    T        0      0        2 
  20 chr20_39276037   Sample    G    T        0      0        2 
  20 chr20_39277678     AAsi    G    T        0      0        2 
  20 chr20_39277678     AKia    G    T        0      0        2 
  20 chr20_39277678     AOna    G    T        0      0        2 
  20 chr20_39277678     ASom    G    T        0      0        2 
  20 chr20_39277678     HCab    G    T        1      2        2 
  20 chr20_39277678     HPrz    G    T        1      2        2 
  20 chr20_39277678     ZBoe    G    T        0      0        2 
  20 chr20_39277678     ZGre    G    T        0      0        2 
  20 chr20_39277678     ZHar    G    T        0      0        2 
  20 chr20_39277678   Sample    G    T        1      2        2 
  20 chr20_39278575     AAsi    T    C        0      0        2 
  20 chr20_39278575     AKia    T    C        0      0        2 
  20 chr20_39278575     AOna    T    C        0      0        2 
  20 chr20_39278575     ASom    T    C        0      0        2 
  20 chr20_39278575     HCab    T    C        0      0        2 
  20 chr20_39278575     HPrz    T    C        0      0        2 
  20 chr20_39278575     ZBoe    T    C      0.5      1        2 
  20 chr20_39278575     ZGre    T    C        0      0        2 
  20 chr20_39278575     ZHar    T    C        0      0        2 
  20 chr20_39278575   Sample    T    C        0      0        2 
  20 chr20_39278763     AAsi    G    A        0      0        2 
  20 chr20_39278763     AKia    G    A        1      2        2 
  20 chr20_39278763     AOna    G    A        0      0        2 
  20 chr20_39278763     ASom    G    A        0      0        2 
  20 chr20_39278763     HCab    G    A      0.5      1        2 
  20 chr20_39278763     HPrz    G    A        0      0        2 
  20 chr20_39278763     ZBoe    G    A        0      0        2 
  20 chr20_39278763     ZGre    G    A        0      0        2 
  20 chr20_39278763     ZHar    G    A        0      0        2 
  20 chr20_39278763   Sample    G    A        1      2        2 
  20 chr20_39287279     AAsi    T    C        0      0        2 
  20 chr20_39287279     AKia    T    C        0      0        2 
  20 chr20_39287279     AOna    T    C        0      0        2 
  20 chr20_39287279     ASom    T    C        0      0        2 
  20 chr20_39287279     HCab    T    C        1      2        2 
  20 chr20_39287279     HPrz    T    C        1      2        2 
  20 chr20_39287279     ZBoe    T    C        0      0        2 
  20 chr20_39287279     ZGre    T    C        0      0        2 
  20 chr20_39287279     ZHar    T    C        0      0        2 
  20 chr20_39287279   Sample    T    C        1      2        2 
  20 chr20_39288281     AAsi    T    C        0      0        2 
  20 chr20_39288281     AKia    T    C        0      0        2 
  20 chr20_39288281     AOna    T    C        1      2        2 
  20 chr20_39288281     ASom    T    C        0      0        2 
  20 chr20_39288281     HCab    T    C        0      0        2 
  20 chr20_39288281     HPrz    T    C        0      0        2 
  20 chr20_39288281     ZBoe    T    C        0      0        2 
  20 chr20_39288281     ZGre    T    C        0      0        2 
  20 chr20_39288281     ZHar    T    C        0      0        2 
  20 chr20_39288281   Sample    T    C        0      0        2 
  20 chr20_39293929     AAsi    A    G        0      0        2 
  20 chr20_39293929     AKia    A    G        0      0        2 
  20 chr20_39293929     AOna    A    G        0      0        2 
  20 chr20_39293929     ASom    A    G        0      0        2 
  20 chr20_39293929     HCab    A    G        1      2        2 
  20 chr20_39293929     HPrz    A    G        1      2        2 
  20 chr20_39293929     ZBoe    A    G        0      0        2 
  20 chr20_39293929     ZGre    A    G        0      0        2 
  20 chr20_39293929     ZHar    A    G        0      0        2 
  20 chr20_39293929   Sample    A    G        1      2        2 
  20 chr20_39300278     AAsi    G    A        0      0        2 
  20 chr20_39300278     AKia    G    A        0      0        2 
  20 chr20_39300278     AOna    G    A        0      0        2 
  20 chr20_39300278     ASom    G    A        0      0        2 
  20 chr20_39300278     HCab    G    A        0      0        2 
  20 chr20_39300278     HPrz    G    A        0      0        2 
  20 chr20_39300278     ZBoe    G    A      0.5      1        2 
  20 chr20_39300278     ZGre    G    A        0      0        2 
  20 chr20_39300278     ZHar    G    A        0      0        2 
  20 chr20_39300278   Sample    G    A        0      0        2 
  20 chr20_39300671     AAsi    G    T        0      0        2 
  20 chr20_39300671     AKia    G    T        0      0        2 
  20 chr20_39300671     AOna    G    T        0      0        2 
  20 chr20_39300671     ASom    G    T        0      0        2 
  20 chr20_39300671     HCab    G    T        1      2        2 
  20 chr20_39300671     HPrz    G    T        1      2        2 
  20 chr20_39300671     ZBoe    G    T        0      0        2 
  20 chr20_39300671     ZGre    G    T        0      0        2 
  20 chr20_39300671     ZHar    G    T        0      0        2 
  20 chr20_39300671   Sample    G    T        1      2        2 
  20 chr20_39309306     AAsi    A    G        0      0        2 
  20 chr20_39309306     AKia    A    G        0      0        2 
  20 chr20_39309306     AOna    A    G        0      0        2 
  20 chr20_39309306     ASom    A    G        0      0        2 
  20 chr20_39309306     HCab    A    G        0      0        2 
  20 chr20_39309306     HPrz    A    G        0      0        2 
  20 chr20_39309306     ZBoe    A    G      0.5      1        2 
  20 chr20_39309306     ZGre    A    G        0      0        2 
  20 chr20_39309306     ZHar    A    G        0      0        2 
  20 chr20_39309306   Sample    A    G        0      0        2 
  20 chr20_39312208     AAsi    G    A        0      0        2 
  20 chr20_39312208     AKia    G    A        1      2        2 
  20 chr20_39312208     AOna    G    A        0      0        2 
  20 chr20_39312208     ASom    G    A        0      0        2 
  20 chr20_39312208     HCab    G    A        0      0        2 
  20 chr20_39312208     HPrz    G    A        0      0        2 
  20 chr20_39312208     ZBoe    G    A        0      0        2 
  20 chr20_39312208     ZGre    G    A        0      0        2 
  20 chr20_39312208     ZHar    G    A        0      0        2 
  20 chr20_39312208   Sample    G    A        0      0        2 
  20 chr20_39320592     AAsi    G    A        0      0        2 
  20 chr20_39320592     AKia    G    A        0      0        2 
  20 chr20_39320592     AOna    G    A        0      0        2 
  20 chr20_39320592     ASom    G    A        0      0        2 
  20 chr20_39320592     HCab    G    A        1      2        2 
  20 chr20_39320592     HPrz    G    A        0      0        2 
  20 chr20_39320592     ZBoe    G    A        0      0        2 
  20 chr20_39320592     ZGre    G    A        0      0        2 
  20 chr20_39320592     ZHar    G    A        0      0        2 
  20 chr20_39320592   Sample    G    A        0      0        2 
  20 chr20_39324252     AAsi    G    A        0      0        2 
  20 chr20_39324252     AKia    G    A        0      0        2 
  20 chr20_39324252     AOna    G    A        0      0        2 
  20 chr20_39324252     ASom    G    A        0      0        2 
  20 chr20_39324252     HCab    G    A        0      0        2 
  20 chr20_39324252     HPrz    G    A        0      0        2 
  20 chr20_39324252     ZBoe    G    A      0.5      1        2 
  20 chr20_39324252     ZGre    G    A        0      0        2 
  20 chr20_39324252     ZHar    G    A        0      0        2 
  20 chr20_39324252   Sample    G    A        0      0        2 
  20 chr20_39325697     AAsi    T    C        0      0        2 
  20 chr20_39325697     AKia    T    C        0      0        2 
  20 chr20_39325697     AOna    T    C        0      0        2 
  20 chr20_39325697     ASom    T    C        0      0        2 
  20 chr20_39325697     HCab    T    C        1      2        2 
  20 chr20_39325697     HPrz    T    C        1      2        2 
  20 chr20_39325697     ZBoe    T    C        0      0        2 
  20 chr20_39325697     ZGre    T    C        0      0        2 
  20 chr20_39325697     ZHar    T    C        0      0        2 
  20 chr20_39325697   Sample    T    C        1      2        2 
  20 chr20_39326088     AAsi    T    C        0      0        2 
  20 chr20_39326088     AKia    T    C        0      0        2 
  20 chr20_39326088     AOna    T    C        1      2        2 
  20 chr20_39326088     ASom    T    C        0      0        2 
  20 chr20_39326088     HCab    T    C        0      0        2 
  20 chr20_39326088     HPrz    T    C        0      0        2 
  20 chr20_39326088     ZBoe    T    C        0      0        2 
  20 chr20_39326088     ZGre    T    C        0      0        2 
  20 chr20_39326088     ZHar    T    C        0      0        2 
  20 chr20_39326088   Sample    T    C        0      0        2 
  20 chr20_39330616     AAsi    A    G        0      0        2 
  20 chr20_39330616     AKia    A    G        0      0        2 
  20 chr20_39330616     AOna    A    G        0      0        2 
  20 chr20_39330616     ASom    A    G        0      0        2 
  20 chr20_39330616     HCab    A    G        1      2        2 
  20 chr20_39330616     HPrz    A    G        1      2        2 
  20 chr20_39330616     ZBoe    A    G        0      0        2 
  20 chr20_39330616     ZGre    A    G        0      0        2 
  20 chr20_39330616     ZHar    A    G        0      0        2 
  20 chr20_39330616   Sample    A    G        1      2        2 
  20 chr20_39331790     AAsi    G    C        0      0        2 
  20 chr20_39331790     AKia    G    C        0      0        2 
  20 chr20_39331790     AOna    G    C        0      0        2 
  20 chr20_39331790     ASom    G    C        0      0        2 
  20 chr20_39331790     HCab    G    C        0      0        2 
  20 chr20_39331790     HPrz    G    C        0      0        2 
  20 chr20_39331790     ZBoe    G    C      0.5      1        2 
  20 chr20_39331790     ZGre    G    C        0      0        2 
  20 chr20_39331790     ZHar    G    C        0      0        2 
  20 chr20_39331790   Sample    G    C        0      0        2 
  20 chr20_39333102     AAsi    A    C        0      0        2 
  20 chr20_39333102     AKia    A    C        0      0        2 
  20 chr20_39333102     AOna    A    C        0      0        2 
  20 chr20_39333102     ASom    A    C        0      0        2 
  20 chr20_39333102     HCab    A    C        0      0        2 
  20 chr20_39333102     HPrz    A    C        0      0        2 
  20 chr20_39333102     ZBoe    A    C      0.5      1        2 
  20 chr20_39333102     ZGre    A    C        0      0        2 
  20 chr20_39333102     ZHar    A    C        0      0        2 
  20 chr20_39333102   Sample    A    C        0      0        2 
  20 chr20_39333580     AAsi    A    G        0      0        2 
  20 chr20_39333580     AKia    A    G        0      0        2 
  20 chr20_39333580     AOna    A    G        0      0        2 
  20 chr20_39333580     ASom    A    G        0      0        2 
  20 chr20_39333580     HCab    A    G        0      0        2 
  20 chr20_39333580     HPrz    A    G        0      0        2 
  20 chr20_39333580     ZBoe    A    G        0      0        2 
  20 chr20_39333580     ZGre    A    G      0.5      1        2 
  20 chr20_39333580     ZHar    A    G        0      0        2 
  20 chr20_39333580   Sample    A    G        0      0        2 
  20 chr20_39340906     AAsi    T    A        0      0        2 
  20 chr20_39340906     AKia    T    A        0      0        2 
  20 chr20_39340906     AOna    T    A        0      0        2 
  20 chr20_39340906     ASom    T    A        0      0        2 
  20 chr20_39340906     HCab    T    A        1      2        2 
  20 chr20_39340906     HPrz    T    A        1      2        2 
  20 chr20_39340906     ZBoe    T    A        0      0        2 
  20 chr20_39340906     ZGre    T    A        0      0        2 
  20 chr20_39340906     ZHar    T    A        0      0        2 
  20 chr20_39340906   Sample    T    A        1      2        2 
  20 chr20_39342413     AAsi    G    A        0      0        2 
  20 chr20_39342413     AKia    G    A        0      0        2 
  20 chr20_39342413     AOna    G    A        0      0        2 
  20 chr20_39342413     ASom    G    A        0      0        2 
  20 chr20_39342413     HCab    G    A        0      0        2 
  20 chr20_39342413     HPrz    G    A        0      0        2 
  20 chr20_39342413     ZBoe    G    A      0.5      1        2 
  20 chr20_39342413     ZGre    G    A        0      0        2 
  20 chr20_39342413     ZHar    G    A        0      0        2 
  20 chr20_39342413   Sample    G    A        0      0        2 
  20 chr20_39345263     AAsi    A    G        0      0        2 
  20 chr20_39345263     AKia    A    G        0      0        2 
  20 chr20_39345263     AOna    A    G        0      0        2 
  20 chr20_39345263     ASom    A    G        0      0        2 
  20 chr20_39345263     HCab    A    G        1      2        2 
  20 chr20_39345263     HPrz    A    G        1      2        2 
  20 chr20_39345263     ZBoe    A    G        0      0        2 
  20 chr20_39345263     ZGre    A    G        0      0        2 
  20 chr20_39345263     ZHar    A    G        0      0        2 
  20 chr20_39345263   Sample    A    G        1      2        2 
  20 chr20_39350011     AAsi    G    A        0      0        2 
  20 chr20_39350011     AKia    G    A        0      0        2 
  20 chr20_39350011     AOna    G    A        0      0        2 
  20 chr20_39350011     ASom    G    A        0      0        2 
  20 chr20_39350011     HCab    G    A        1      2        2 
  20 chr20_39350011     HPrz    G    A        1      2        2 
  20 chr20_39350011     ZBoe    G    A        0      0        2 
  20 chr20_39350011     ZGre    G    A        0      0        2 
  20 chr20_39350011     ZHar    G    A        0      0        2 
  20 chr20_39350011   Sample    G    A        1      2        2 
  20 chr20_39354262     AAsi    C    T        0      0        2 
  20 chr20_39354262     AKia    C    T        0      0        2 
  20 chr20_39354262     AOna    C    T        0      0        2 
  20 chr20_39354262     ASom    C    T        0      0        2 
  20 chr20_39354262     HCab    C    T        1      2        2 
  20 chr20_39354262     HPrz    C    T        1      2        2 
  20 chr20_39354262     ZBoe    C    T        0      0        2 
  20 chr20_39354262     ZGre    C    T        0      0        2 
  20 chr20_39354262     ZHar    C    T        0      0        2 
  20 chr20_39354262   Sample    C    T        1      2        2 
  20 chr20_39371876     AAsi    T    C        0      0        2 
  20 chr20_39371876     AKia    T    C        0      0        2 
  20 chr20_39371876     AOna    T    C        0      0        2 
  20 chr20_39371876     ASom    T    C        0      0        2 
  20 chr20_39371876     HCab    T    C        1      2        2 
  20 chr20_39371876     HPrz    T    C        1      2        2 
  20 chr20_39371876     ZBoe    T    C        0      0        2 
  20 chr20_39371876     ZGre    T    C        0      0        2 
  20 chr20_39371876     ZHar    T    C        0      0        2 
  20 chr20_39371876   Sample    T    C        1      2        2 
  20 chr20_39374367     AAsi    A    G      0.5      1        2 
  20 chr20_39374367     AKia    A    G        0      0        2 
  20 chr20_39374367     AOna    A    G        0      0        2 
  20 chr20_39374367     ASom    A    G        0      0        2 
  20 chr20_39374367     HCab    A    G        0      0        2 
  20 chr20_39374367     HPrz    A    G        0      0        2 
  20 chr20_39374367     ZBoe    A    G        0      0        2 
  20 chr20_39374367     ZGre    A    G        0      0        2 
  20 chr20_39374367     ZHar    A    G        0      0        2 
  20 chr20_39374367   Sample    A    G        0      0        2 
  20 chr20_39378373     AAsi    A    T        0      0        2 
  20 chr20_39378373     AKia    A    T        0      0        2 
  20 chr20_39378373     AOna    A    T        0      0        2 
  20 chr20_39378373     ASom    A    T        0      0        2 
  20 chr20_39378373     HCab    A    T        0      0        2 
  20 chr20_39378373     HPrz    A    T        0      0        2 
  20 chr20_39378373     ZBoe    A    T        0      0        2 
  20 chr20_39378373     ZGre    A    T        0      0        2 
  20 chr20_39378373     ZHar    A    T        1      2        2 
  20 chr20_39378373   Sample    A    T        0      0        2 
  20 chr20_39382257     AAsi    G    A        0      0        2 
  20 chr20_39382257     AKia    G    A        0      0        2 
  20 chr20_39382257     AOna    G    A        0      0        2 
  20 chr20_39382257     ASom    G    A        0      0        2 
  20 chr20_39382257     HCab    G    A        1      2        2 
  20 chr20_39382257     HPrz    G    A        1      2        2 
  20 chr20_39382257     ZBoe    G    A        0      0        2 
  20 chr20_39382257     ZGre    G    A        0      0        2 
  20 chr20_39382257     ZHar    G    A        0      0        2 
  20 chr20_39382257   Sample    G    A        1      2        2 
  20 chr20_39384067     AAsi    T    C      0.5      1        2 
  20 chr20_39384067     AKia    T    C        0      0        2 
  20 chr20_39384067     AOna    T    C        0      0        2 
  20 chr20_39384067     ASom    T    C        0      0        2 
  20 chr20_39384067     HCab    T    C        0      0        2 
  20 chr20_39384067     HPrz    T    C        0      0        2 
  20 chr20_39384067     ZBoe    T    C        0      0        2 
  20 chr20_39384067     ZGre    T    C        0      0        2 
  20 chr20_39384067     ZHar    T    C        0      0        2 
  20 chr20_39384067   Sample    T    C        0      0        2 
  20 chr20_39385923     AAsi    G    A        0      0        2 
  20 chr20_39385923     AKia    G    A        0      0        2 
  20 chr20_39385923     AOna    G    A        0      0        2 
  20 chr20_39385923     ASom    G    A        0      0        2 
  20 chr20_39385923     HCab    G    A        0      0        2 
  20 chr20_39385923     HPrz    G    A        0      0        2 
  20 chr20_39385923     ZBoe    G    A        0      0        2 
  20 chr20_39385923     ZGre    G    A      0.5      1        2 
  20 chr20_39385923     ZHar    G    A        0      0        2 
  20 chr20_39385923   Sample    G    A        0      0        2 
  20 chr20_39386498     AAsi    T    C        0      0        2 
  20 chr20_39386498     AKia    T    C        0      0        2 
  20 chr20_39386498     AOna    T    C        0      0        2 
  20 chr20_39386498     ASom    T    C        0      0        2 
  20 chr20_39386498     HCab    T    C        0      0        2 
  20 chr20_39386498     HPrz    T    C        0      0        2 
  20 chr20_39386498     ZBoe    T    C        0      0        2 
  20 chr20_39386498     ZGre    T    C      0.5      1        2 
  20 chr20_39386498     ZHar    T    C        0      0        2 
  20 chr20_39386498   Sample    T    C        0      0        2 
  20 chr20_39407281     AAsi    T    C        0      0        2 
  20 chr20_39407281     AKia    T    C        0      0        2 
  20 chr20_39407281     AOna    T    C        0      0        2 
  20 chr20_39407281     ASom    T    C        0      0        2 
  20 chr20_39407281     HCab    T    C        0      0        2 
  20 chr20_39407281     HPrz    T    C        0      0        2 
  20 chr20_39407281     ZBoe    T    C        0      0        2 
  20 chr20_39407281     ZGre    T    C        1      2        2 
  20 chr20_39407281     ZHar    T    C        0      0        2 
  20 chr20_39407281   Sample    T    C        0      0        2 
  20 chr20_39409500     AAsi    G    A        0      0        2 
  20 chr20_39409500     AKia    G    A        0      0        2 
  20 chr20_39409500     AOna    G    A        0      0        2 
  20 chr20_39409500     ASom    G    A        0      0        2 
  20 chr20_39409500     HCab    G    A        1      2        2 
  20 chr20_39409500     HPrz    G    A        1      2        2 
  20 chr20_39409500     ZBoe    G    A        0      0        2 
  20 chr20_39409500     ZGre    G    A        0      0        2 
  20 chr20_39409500     ZHar    G    A        0      0        2 
  20 chr20_39409500   Sample    G    A        1      2        2 
  20 chr20_39409692     AAsi    T    C        0      0        2 
  20 chr20_39409692     AKia    T    C        0      0        2 
  20 chr20_39409692     AOna    T    C        0      0        2 
  20 chr20_39409692     ASom    T    C        0      0        2 
  20 chr20_39409692     HCab    T    C      0.5      1        2 
  20 chr20_39409692     HPrz    T    C      0.5      1        2 
  20 chr20_39409692     ZBoe    T    C        0      0        2 
  20 chr20_39409692     ZGre    T    C        0      0        2 
  20 chr20_39409692     ZHar    T    C        0      0        2 
  20 chr20_39409692   Sample    T    C        1      2        2 
  20 chr20_39410715     AAsi    C    A        0      0        2 
  20 chr20_39410715     AKia    C    A        0      0        2 
  20 chr20_39410715     AOna    C    A        0      0        2 
  20 chr20_39410715     ASom    C    A        0      0        2 
  20 chr20_39410715     HCab    C    A        0      0        2 
  20 chr20_39410715     HPrz    C    A        0      0        2 
  20 chr20_39410715     ZBoe    C    A      0.5      1        2 
  20 chr20_39410715     ZGre    C    A        0      0        2 
  20 chr20_39410715     ZHar    C    A        0      0        2 
  20 chr20_39410715   Sample    C    A        0      0        2 
  20 chr20_39419061     AAsi    G    A        0      0        2 
  20 chr20_39419061     AKia    G    A        0      0        2 
  20 chr20_39419061     AOna    G    A        0      0        2 
  20 chr20_39419061     ASom    G    A        0      0        2 
  20 chr20_39419061     HCab    G    A        1      2        2 
  20 chr20_39419061     HPrz    G    A        1      2        2 
  20 chr20_39419061     ZBoe    G    A        0      0        2 
  20 chr20_39419061     ZGre    G    A        0      0        2 
  20 chr20_39419061     ZHar    G    A        0      0        2 
  20 chr20_39419061   Sample    G    A        1      2        2 
  20 chr20_39419909     AAsi    C    T        0      0        2 
  20 chr20_39419909     AKia    C    T        0      0        2 
  20 chr20_39419909     AOna    C    T        0      0        2 
  20 chr20_39419909     ASom    C    T        0      0        2 
  20 chr20_39419909     HCab    C    T        1      2        2 
  20 chr20_39419909     HPrz    C    T        1      2        2 
  20 chr20_39419909     ZBoe    C    T        0      0        2 
  20 chr20_39419909     ZGre    C    T        0      0        2 
  20 chr20_39419909     ZHar    C    T        0      0        2 
  20 chr20_39419909   Sample    C    T        1      2        2 
  20 chr20_39422073     AAsi    C    T        0      0        2 
  20 chr20_39422073     AKia    C    T        0      0        2 
  20 chr20_39422073     AOna    C    T        0      0        2 
  20 chr20_39422073     ASom    C    T        0      0        2 
  20 chr20_39422073     HCab    C    T        1      2        2 
  20 chr20_39422073     HPrz    C    T        1      2        2 
  20 chr20_39422073     ZBoe    C    T        0      0        2 
  20 chr20_39422073     ZGre    C    T        0      0        2 
  20 chr20_39422073     ZHar    C    T        0      0        2 
  20 chr20_39422073   Sample    C    T        1      2        2 
  20 chr20_39427930     AAsi    G    C        0      0        2 
  20 chr20_39427930     AKia    G    C        0      0        2 
  20 chr20_39427930     AOna    G    C        0      0        2 
  20 chr20_39427930     ASom    G    C        0      0        2 
  20 chr20_39427930     HCab    G    C        1      2        2 
  20 chr20_39427930     HPrz    G    C        1      2        2 
  20 chr20_39427930     ZBoe    G    C        0      0        2 
  20 chr20_39427930     ZGre    G    C        0      0        2 
  20 chr20_39427930     ZHar    G    C        0      0        2 
  20 chr20_39427930   Sample    G    C        1      2        2 
  20 chr20_39432332     AAsi    G    T        1      2        2 
  20 chr20_39432332     AKia    G    T        0      0        2 
  20 chr20_39432332     AOna    G    T        0      0        2 
  20 chr20_39432332     ASom    G    T        1      2        2 
  20 chr20_39432332     HCab    G    T        0      0        2 
  20 chr20_39432332     HPrz    G    T        0      0        2 
  20 chr20_39432332     ZBoe    G    T        0      0        2 
  20 chr20_39432332     ZGre    G    T        0      0        2 
  20 chr20_39432332     ZHar    G    T        0      0        2 
  20 chr20_39432332   Sample    G    T        0      0        2 
  20 chr20_39433891     AAsi    C    G        0      0        2 
  20 chr20_39433891     AKia    C    G        1      2        2 
  20 chr20_39433891     AOna    C    G        1      2        2 
  20 chr20_39433891     ASom    C    G        0      0        2 
  20 chr20_39433891     HCab    C    G        0      0        2 
  20 chr20_39433891     HPrz    C    G        0      0        2 
  20 chr20_39433891     ZBoe    C    G        0      0        2 
  20 chr20_39433891     ZGre    C    G        0      0        2 
  20 chr20_39433891     ZHar    C    G        0      0        2 
  20 chr20_39433891   Sample    C    G        0      0        2 
  20 chr20_39437598     AAsi    G    T        0      0        2 
  20 chr20_39437598     AKia    G    T        0      0        2 
  20 chr20_39437598     AOna    G    T        0      0        2 
  20 chr20_39437598     ASom    G    T        0      0        2 
  20 chr20_39437598     HCab    G    T        0      0        2 
  20 chr20_39437598     HPrz    G    T        0      0        2 
  20 chr20_39437598     ZBoe    G    T      0.5      1        2 
  20 chr20_39437598     ZGre    G    T        0      0        2 
  20 chr20_39437598     ZHar    G    T        0      0        2 
  20 chr20_39437598   Sample    G    T        0      0        2 
  20 chr20_39439412     AAsi    T    G      0.5      1        2 
  20 chr20_39439412     AKia    T    G        0      0        2 
  20 chr20_39439412     AOna    T    G        0      0        2 
  20 chr20_39439412     ASom    T    G        0      0        2 
  20 chr20_39439412     HCab    T    G        0      0        2 
  20 chr20_39439412     HPrz    T    G        0      0        2 
  20 chr20_39439412     ZBoe    T    G        0      0        2 
  20 chr20_39439412     ZGre    T    G        0      0        2 
  20 chr20_39439412     ZHar    T    G        0      0        2 
  20 chr20_39439412   Sample    T    G        0      0        2 
  20 chr20_39442932     AAsi    G    A        0      0        2 
  20 chr20_39442932     AKia    G    A        1      2        2 
  20 chr20_39442932     AOna    G    A        1      2        2 
  20 chr20_39442932     ASom    G    A        0      0        2 
  20 chr20_39442932     HCab    G    A        0      0        2 
  20 chr20_39442932     HPrz    G    A        0      0        2 
  20 chr20_39442932     ZBoe    G    A        0      0        2 
  20 chr20_39442932     ZGre    G    A        0      0        2 
  20 chr20_39442932     ZHar    G    A        0      0        2 
  20 chr20_39442932   Sample    G    A        0      0        2 
  20 chr20_39460297     AAsi    G    A        0      0        2 
  20 chr20_39460297     AKia    G    A        0      0        2 
  20 chr20_39460297     AOna    G    A        0      0        2 
  20 chr20_39460297     ASom    G    A        0      0        2 
  20 chr20_39460297     HCab    G    A        1      2        2 
  20 chr20_39460297     HPrz    G    A        1      2        2 
  20 chr20_39460297     ZBoe    G    A        0      0        2 
  20 chr20_39460297     ZGre    G    A        0      0        2 
  20 chr20_39460297     ZHar    G    A        0      0        2 
  20 chr20_39460297   Sample    G    A        1      2        2 
  20 chr20_39460334     AAsi    C    A        0      0        2 
  20 chr20_39460334     AKia    C    A        0      0        2 
  20 chr20_39460334     AOna    C    A        0      0        2 
  20 chr20_39460334     ASom    C    A        0      0        2 
  20 chr20_39460334     HCab    C    A        1      2        2 
  20 chr20_39460334     HPrz    C    A        1      2        2 
  20 chr20_39460334     ZBoe    C    A        0      0        2 
  20 chr20_39460334     ZGre    C    A        0      0        2 
  20 chr20_39460334     ZHar    C    A        0      0        2 
  20 chr20_39460334   Sample    C    A        1      2        2 
  20 chr20_39461766     AAsi    G    C        1      2        2 
  20 chr20_39461766     AKia    G    C        0      0        2 
  20 chr20_39461766     AOna    G    C        0      0        2 
  20 chr20_39461766     ASom    G    C        1      2        2 
  20 chr20_39461766     HCab    G    C        0      0        2 
  20 chr20_39461766     HPrz    G    C        0      0        2 
  20 chr20_39461766     ZBoe    G    C        0      0        2 
  20 chr20_39461766     ZGre    G    C        0      0        2 
  20 chr20_39461766     ZHar    G    C        0      0        2 
  20 chr20_39461766   Sample    G    C        0      0        2 
  20 chr20_39472635     AAsi    A    T        0      0        2 
  20 chr20_39472635     AKia    A    T        0      0        2 
  20 chr20_39472635     AOna    A    T        0      0        2 
  20 chr20_39472635     ASom    A    T        0      0        2 
  20 chr20_39472635     HCab    A    T        1      2        2 
  20 chr20_39472635     HPrz    A    T        1      2        2 
  20 chr20_39472635     ZBoe    A    T        0      0        2 
  20 chr20_39472635     ZGre    A    T        0      0        2 
  20 chr20_39472635     ZHar    A    T        0      0        2 
  20 chr20_39472635   Sample    A    T        1      2        2 
  20 chr20_39473337     AAsi    C    T        0      0        2 
  20 chr20_39473337     AKia    C    T        0      0        2 
  20 chr20_39473337     AOna    C    T        0      0        2 
  20 chr20_39473337     ASom    C    T        0      0        2 
  20 chr20_39473337     HCab    C    T        1      2        2 
  20 chr20_39473337     HPrz    C    T        1      2        2 
  20 chr20_39473337     ZBoe    C    T        0      0        2 
  20 chr20_39473337     ZGre    C    T        0      0        2 
  20 chr20_39473337     ZHar    C    T        0      0        2 
  20 chr20_39473337   Sample    C    T        1      2        2 
  20 chr20_39473485     AAsi    C    T      0.5      1        2 
  20 chr20_39473485     AKia    C    T        0      0        2 
  20 chr20_39473485     AOna    C    T        0      0        2 
  20 chr20_39473485     ASom    C    T        1      2        2 
  20 chr20_39473485     HCab    C    T        0      0        2 
  20 chr20_39473485     HPrz    C    T        0      0        2 
  20 chr20_39473485     ZBoe    C    T        0      0        2 
  20 chr20_39473485     ZGre    C    T        0      0        2 
  20 chr20_39473485     ZHar    C    T        0      0        2 
  20 chr20_39473485   Sample    C    T        0      0        2 
  20 chr20_39476109     AAsi    A    G        0      0        2 
  20 chr20_39476109     AKia    A    G        0      0        2 
  20 chr20_39476109     AOna    A    G        0      0        2 
  20 chr20_39476109     ASom    A    G        0      0        2 
  20 chr20_39476109     HCab    A    G        0      0        2 
  20 chr20_39476109     HPrz    A    G        0      0        2 
  20 chr20_39476109     ZBoe    A    G      0.5      1        2 
  20 chr20_39476109     ZGre    A    G        0      0        2 
  20 chr20_39476109     ZHar    A    G        0      0        2 
  20 chr20_39476109   Sample    A    G        0      0        2 
  20 chr20_39487537     AAsi    T    C        0      0        2 
  20 chr20_39487537     AKia    T    C        1      2        2 
  20 chr20_39487537     AOna    T    C        0      0        2 
  20 chr20_39487537     ASom    T    C        0      0        2 
  20 chr20_39487537     HCab    T    C        0      0        2 
  20 chr20_39487537     HPrz    T    C        0      0        2 
  20 chr20_39487537     ZBoe    T    C        0      0        2 
  20 chr20_39487537     ZGre    T    C        0      0        2 
  20 chr20_39487537     ZHar    T    C        0      0        2 
  20 chr20_39487537   Sample    T    C        0      0        2 
  20 chr20_39488109     AAsi    A    G        0      0        2 
  20 chr20_39488109     AKia    A    G        0      0        2 
  20 chr20_39488109     AOna    A    G        0      0        2 
  20 chr20_39488109     ASom    A    G        0      0        2 
  20 chr20_39488109     HCab    A    G        1      2        2 
  20 chr20_39488109     HPrz    A    G        1      2        2 
  20 chr20_39488109     ZBoe    A    G        0      0        2 
  20 chr20_39488109     ZGre    A    G        0      0        2 
  20 chr20_39488109     ZHar    A    G        0      0        2 
  20 chr20_39488109   Sample    A    G        1      2        2 
  20 chr20_39489712     AAsi    T    C        0      0        2 
  20 chr20_39489712     AKia    T    C        0      0        2 
  20 chr20_39489712     AOna    T    C        0      0        2 
  20 chr20_39489712     ASom    T    C        0      0        2 
  20 chr20_39489712     HCab    T    C        1      2        2 
  20 chr20_39489712     HPrz    T    C        1      2        2 
  20 chr20_39489712     ZBoe    T    C      0.5      1        2 
  20 chr20_39489712     ZGre    T    C        0      0        2 
  20 chr20_39489712     ZHar    T    C        0      0        2 
  20 chr20_39489712   Sample    T    C        1      2        2 
  20 chr20_39490095     AAsi    T    C        0      0        2 
  20 chr20_39490095     AKia    T    C        0      0        2 
  20 chr20_39490095     AOna    T    C        0      0        2 
  20 chr20_39490095     ASom    T    C        0      0        2 
  20 chr20_39490095     HCab    T    C        0      0        2 
  20 chr20_39490095     HPrz    T    C        0      0        2 
  20 chr20_39490095     ZBoe    T    C      0.5      1        2 
  20 chr20_39490095     ZGre    T    C        0      0        2 
  20 chr20_39490095     ZHar    T    C        0      0        2 
  20 chr20_39490095   Sample    T    C        0      0        2 
  20 chr20_39491217     AAsi    C    A        0      0        2 
  20 chr20_39491217     AKia    C    A        0      0        2 
  20 chr20_39491217     AOna    C    A        0      0        2 
  20 chr20_39491217     ASom    C    A        0      0        2 
  20 chr20_39491217     HCab    C    A        0      0        2 
  20 chr20_39491217     HPrz    C    A        0      0        2 
  20 chr20_39491217     ZBoe    C    A        0      0        2 
  20 chr20_39491217     ZGre    C    A        1      2        2 
  20 chr20_39491217     ZHar    C    A        0      0        2 
  20 chr20_39491217   Sample    C    A        0      0        2 
  20 chr20_39492170     AAsi    G    T        0      0        2 
  20 chr20_39492170     AKia    G    T        0      0        2 
  20 chr20_39492170     AOna    G    T        0      0        2 
  20 chr20_39492170     ASom    G    T        0      0        2 
  20 chr20_39492170     HCab    G    T        1      2        2 
  20 chr20_39492170     HPrz    G    T        1      2        2 
  20 chr20_39492170     ZBoe    G    T        0      0        2 
  20 chr20_39492170     ZGre    G    T        0      0        2 
  20 chr20_39492170     ZHar    G    T        0      0        2 
  20 chr20_39492170   Sample    G    T        1      2        2 
  20 chr20_39494383     AAsi    G    C        0      0        2 
  20 chr20_39494383     AKia    G    C        0      0        2 
  20 chr20_39494383     AOna    G    C        0      0        2 
  20 chr20_39494383     ASom    G    C        0      0        2 
  20 chr20_39494383     HCab    G    C        0      0        2 
  20 chr20_39494383     HPrz    G    C        0      0        2 
  20 chr20_39494383     ZBoe    G    C        0      0        2 
  20 chr20_39494383     ZGre    G    C        0      0        2 
  20 chr20_39494383     ZHar    G    C        1      2        2 
  20 chr20_39494383   Sample    G    C        0      0        2 
  20 chr20_39495314     AAsi    T    C        0      0        2 
  20 chr20_39495314     AKia    T    C        0      0        2 
  20 chr20_39495314     AOna    T    C        0      0        2 
  20 chr20_39495314     ASom    T    C        0      0        2 
  20 chr20_39495314     HCab    T    C        1      2        2 
  20 chr20_39495314     HPrz    T    C        1      2        2 
  20 chr20_39495314     ZBoe    T    C        0      0        2 
  20 chr20_39495314     ZGre    T    C        0      0        2 
  20 chr20_39495314     ZHar    T    C        0      0        2 
  20 chr20_39495314   Sample    T    C        1      2        2 
  20 chr20_39501169     AAsi    T    C        0      0        2 
  20 chr20_39501169     AKia    T    C        0      0        2 
  20 chr20_39501169     AOna    T    C        0      0        2 
  20 chr20_39501169     ASom    T    C        0      0        2 
  20 chr20_39501169     HCab    T    C        0      0        2 
  20 chr20_39501169     HPrz    T    C        0      0        2 
  20 chr20_39501169     ZBoe    T    C        0      0        2 
  20 chr20_39501169     ZGre    T    C        1      2        2 
  20 chr20_39501169     ZHar    T    C        0      0        2 
  20 chr20_39501169   Sample    T    C        0      0        2 
  20 chr20_39501623     AAsi    A    G        0      0        2 
  20 chr20_39501623     AKia    A    G        1      2        2 
  20 chr20_39501623     AOna    A    G        0      0        2 
  20 chr20_39501623     ASom    A    G        0      0        2 
  20 chr20_39501623     HCab    A    G        0      0        2 
  20 chr20_39501623     HPrz    A    G        0      0        2 
  20 chr20_39501623     ZBoe    A    G        0      0        2 
  20 chr20_39501623     ZGre    A    G        0      0        2 
  20 chr20_39501623     ZHar    A    G        0      0        2 
  20 chr20_39501623   Sample    A    G        0      0        2 
  20 chr20_39515958     AAsi    G    A        0      0        2 
  20 chr20_39515958     AKia    G    A        0      0        2 
  20 chr20_39515958     AOna    G    A        0      0        2 
  20 chr20_39515958     ASom    G    A        0      0        2 
  20 chr20_39515958     HCab    G    A      0.5      1        2 
  20 chr20_39515958     HPrz    G    A        0      0        2 
  20 chr20_39515958     ZBoe    G    A        0      0        2 
  20 chr20_39515958     ZGre    G    A        0      0        2 
  20 chr20_39515958     ZHar    G    A        0      0        2 
  20 chr20_39515958   Sample    G    A        0      0        2 
  20 chr20_39522665     AAsi    G    C        0      0        2 
  20 chr20_39522665     AKia    G    C        0      0        2 
  20 chr20_39522665     AOna    G    C        0      0        2 
  20 chr20_39522665     ASom    G    C        1      2        2 
  20 chr20_39522665     HCab    G    C        0      0        2 
  20 chr20_39522665     HPrz    G    C        0      0        2 
  20 chr20_39522665     ZBoe    G    C        0      0        2 
  20 chr20_39522665     ZGre    G    C        0      0        2 
  20 chr20_39522665     ZHar    G    C        0      0        2 
  20 chr20_39522665   Sample    G    C        0      0        2 
  20 chr20_39527678     AAsi    T    C        0      0        2 
  20 chr20_39527678     AKia    T    C        0      0        2 
  20 chr20_39527678     AOna    T    C        0      0        2 
  20 chr20_39527678     ASom    T    C        0      0        2 
  20 chr20_39527678     HCab    T    C        0      0        2 
  20 chr20_39527678     HPrz    T    C        0      0        2 
  20 chr20_39527678     ZBoe    T    C        0      0        2 
  20 chr20_39527678     ZGre    T    C      0.5      1        2 
  20 chr20_39527678     ZHar    T    C        0      0        2 
  20 chr20_39527678   Sample    T    C        0      0        2 
  20 chr20_39527851     AAsi    T    C        1      2        2 
  20 chr20_39527851     AKia    T    C        0      0        2 
  20 chr20_39527851     AOna    T    C        0      0        2 
  20 chr20_39527851     ASom    T    C        1      2        2 
  20 chr20_39527851     HCab    T    C        0      0        2 
  20 chr20_39527851     HPrz    T    C        0      0        2 
  20 chr20_39527851     ZBoe    T    C        0      0        2 
  20 chr20_39527851     ZGre    T    C        0      0        2 
  20 chr20_39527851     ZHar    T    C        1      2        2 
  20 chr20_39527851   Sample    T    C        0      0        2 
  20 chr20_39529138     AAsi    G    A        0      0        2 
  20 chr20_39529138     AKia    G    A        0      0        2 
  20 chr20_39529138     AOna    G    A        0      0        2 
  20 chr20_39529138     ASom    G    A        0      0        2 
  20 chr20_39529138     HCab    G    A        0      0        2 
  20 chr20_39529138     HPrz    G    A        0      0        2 
  20 chr20_39529138     ZBoe    G    A      0.5      1        2 
  20 chr20_39529138     ZGre    G    A        0      0        2 
  20 chr20_39529138     ZHar    G    A        0      0        2 
  20 chr20_39529138   Sample    G    A        0      0        2 
  20 chr20_39542881     AAsi    G    A        0      0        2 
  20 chr20_39542881     AKia    G    A        0      0        2 
  20 chr20_39542881     AOna    G    A        0      0        2 
  20 chr20_39542881     ASom    G    A        0      0        2 
  20 chr20_39542881     HCab    G    A        0      0        2 
  20 chr20_39542881     HPrz    G    A        1      2        2 
  20 chr20_39542881     ZBoe    G    A        0      0        2 
  20 chr20_39542881     ZGre    G    A        0      0        2 
  20 chr20_39542881     ZHar    G    A        0      0        2 
  20 chr20_39542881   Sample    G    A        1      2        2 
  20 chr20_39543445     AAsi    G    C        0      0        2 
  20 chr20_39543445     AKia    G    C        0      0        2 
  20 chr20_39543445     AOna    G    C        0      0        2 
  20 chr20_39543445     ASom    G    C        0      0        2 
  20 chr20_39543445     HCab    G    C        1      2        2 
  20 chr20_39543445     HPrz    G    C        1      2        2 
  20 chr20_39543445     ZBoe    G    C        0      0        2 
  20 chr20_39543445     ZGre    G    C        0      0        2 
  20 chr20_39543445     ZHar    G    C        0      0        2 
  20 chr20_39543445   Sample    G    C        1      2        2 
  20 chr20_39547479     AAsi    G    C        0      0        2 
  20 chr20_39547479     AKia    G    C        0      0        2 
  20 chr20_39547479     AOna    G    C        0      0        2 
  20 chr20_39547479     ASom    G    C        0      0        2 
  20 chr20_39547479     HCab    G    C        0      0        2 
  20 chr20_39547479     HPrz    G    C        0      0        2 
  20 chr20_39547479     ZBoe    G    C      0.5      1        2 
  20 chr20_39547479     ZGre    G    C        0      0        2 
  20 chr20_39547479     ZHar    G    C        0      0        2 
  20 chr20_39547479   Sample    G    C        0      0        2 
  20 chr20_39548335     AAsi    G    A        0      0        2 
  20 chr20_39548335     AKia    G    A        0      0        2 
  20 chr20_39548335     AOna    G    A        0      0        2 
  20 chr20_39548335     ASom    G    A        0      0        2 
  20 chr20_39548335     HCab    G    A        0      0        2 
  20 chr20_39548335     HPrz    G    A        0      0        2 
  20 chr20_39548335     ZBoe    G    A        0      0        2 
  20 chr20_39548335     ZGre    G    A        0      0        2 
  20 chr20_39548335     ZHar    G    A        1      2        2 
  20 chr20_39548335   Sample    G    A        0      0        2 
  20 chr20_39549482     AAsi    A    C        0      0        2 
  20 chr20_39549482     AKia    A    C        0      0        2 
  20 chr20_39549482     AOna    A    C        0      0        2 
  20 chr20_39549482     ASom    A    C        0      0        2 
  20 chr20_39549482     HCab    A    C        0      0        2 
  20 chr20_39549482     HPrz    A    C        0      0        2 
  20 chr20_39549482     ZBoe    A    C      0.5      1        2 
  20 chr20_39549482     ZGre    A    C      0.5      1        2 
  20 chr20_39549482     ZHar    A    C        0      0        2 
  20 chr20_39549482   Sample    A    C        0      0        2 
  20 chr20_39550901     AAsi    G    A        0      0        2 
  20 chr20_39550901     AKia    G    A        0      0        2 
  20 chr20_39550901     AOna    G    A        0      0        2 
  20 chr20_39550901     ASom    G    A        0      0        2 
  20 chr20_39550901     HCab    G    A        0      0        2 
  20 chr20_39550901     HPrz    G    A        0      0        2 
  20 chr20_39550901     ZBoe    G    A      0.5      1        2 
  20 chr20_39550901     ZGre    G    A        0      0        2 
  20 chr20_39550901     ZHar    G    A        0      0        2 
  20 chr20_39550901   Sample    G    A        0      0        2 
  20 chr20_39550983     AAsi    C    A        0      0        2 
  20 chr20_39550983     AKia    C    A        0      0        2 
  20 chr20_39550983     AOna    C    A        0      0        2 
  20 chr20_39550983     ASom    C    A        0      0        2 
  20 chr20_39550983     HCab    C    A        0      0        2 
  20 chr20_39550983     HPrz    C    A        0      0        2 
  20 chr20_39550983     ZBoe    C    A      0.5      1        2 
  20 chr20_39550983     ZGre    C    A        0      0        2 
  20 chr20_39550983     ZHar    C    A        0      0        2 
  20 chr20_39550983   Sample    C    A        0      0        2 
  20 chr20_39552101     AAsi    T    C        0      0        2 
  20 chr20_39552101     AKia    T    C        0      0        2 
  20 chr20_39552101     AOna    T    C        1      2        2 
  20 chr20_39552101     ASom    T    C        0      0        2 
  20 chr20_39552101     HCab    T    C        0      0        2 
  20 chr20_39552101     HPrz    T    C        0      0        2 
  20 chr20_39552101     ZBoe    T    C        0      0        2 
  20 chr20_39552101     ZGre    T    C        0      0        2 
  20 chr20_39552101     ZHar    T    C        0      0        2 
  20 chr20_39552101   Sample    T    C        0      0        2 
  20 chr20_39553014     AAsi    C    T        0      0        2 
  20 chr20_39553014     AKia    C    T        0      0        2 
  20 chr20_39553014     AOna    C    T        0      0        2 
  20 chr20_39553014     ASom    C    T        0      0        2 
  20 chr20_39553014     HCab    C    T        0      0        2 
  20 chr20_39553014     HPrz    C    T        0      0        2 
  20 chr20_39553014     ZBoe    C    T        1      2        2 
  20 chr20_39553014     ZGre    C    T        0      0        2 
  20 chr20_39553014     ZHar    C    T        0      0        2 
  20 chr20_39553014   Sample    C    T        0      0        2 
  20 chr20_39555888     AAsi    G    A        0      0        2 
  20 chr20_39555888     AKia    G    A        0      0        2 
  20 chr20_39555888     AOna    G    A        0      0        2 
  20 chr20_39555888     ASom    G    A        0      0        2 
  20 chr20_39555888     HCab    G    A        0      0        2 
  20 chr20_39555888     HPrz    G    A        0      0        2 
  20 chr20_39555888     ZBoe    G    A        1      2        2 
  20 chr20_39555888     ZGre    G    A        0      0        2 
  20 chr20_39555888     ZHar    G    A        1      2        2 
  20 chr20_39555888   Sample    G    A        0      0        2 
  20 chr20_39556526     AAsi    C    T        1      2        2 
  20 chr20_39556526     AKia    C    T        0      0        2 
  20 chr20_39556526     AOna    C    T        0      0        2 
  20 chr20_39556526     ASom    C    T        1      2        2 
  20 chr20_39556526     HCab    C    T        0      0        2 
  20 chr20_39556526     HPrz    C    T        0      0        2 
  20 chr20_39556526     ZBoe    C    T        0      0        2 
  20 chr20_39556526     ZGre    C    T        0      0        2 
  20 chr20_39556526     ZHar    C    T        0      0        2 
  20 chr20_39556526   Sample    C    T        0      0        2 
  20 chr20_39563259     AAsi    C    T        0      0        2 
  20 chr20_39563259     AKia    C    T        0      0        2 
  20 chr20_39563259     AOna    C    T        0      0        2 
  20 chr20_39563259     ASom    C    T        0      0        2 
  20 chr20_39563259     HCab    C    T        0      0        2 
  20 chr20_39563259     HPrz    C    T        0      0        2 
  20 chr20_39563259     ZBoe    C    T        0      0        2 
  20 chr20_39563259     ZGre    C    T        1      2        2 
  20 chr20_39563259     ZHar    C    T        0      0        2 
  20 chr20_39563259   Sample    C    T        0      0        2 
  20 chr20_39584851     AAsi    G    A        0      0        2 
  20 chr20_39584851     AKia    G    A        0      0        2 
  20 chr20_39584851     AOna    G    A        0      0        2 
  20 chr20_39584851     ASom    G    A        0      0        2 
  20 chr20_39584851     HCab    G    A        1      2        2 
  20 chr20_39584851     HPrz    G    A      0.5      1        2 
  20 chr20_39584851     ZBoe    G    A        0      0        2 
  20 chr20_39584851     ZGre    G    A        0      0        2 
  20 chr20_39584851     ZHar    G    A        0      0        2 
  20 chr20_39584851   Sample    G    A        0      0        2 
  20 chr20_39584910     AAsi    C    G        0      0        2 
  20 chr20_39584910     AKia    C    G        1      2        2 
  20 chr20_39584910     AOna    C    G        1      2        2 
  20 chr20_39584910     ASom    C    G        0      0        2 
  20 chr20_39584910     HCab    C    G        0      0        2 
  20 chr20_39584910     HPrz    C    G        0      0        2 
  20 chr20_39584910     ZBoe    C    G        0      0        2 
  20 chr20_39584910     ZGre    C    G        0      0        2 
  20 chr20_39584910     ZHar    C    G        0      0        2 
  20 chr20_39584910   Sample    C    G        0      0        2 
  20 chr20_39597410     AAsi    T    C        0      0        2 
  20 chr20_39597410     AKia    T    C        0      0        2 
  20 chr20_39597410     AOna    T    C        0      0        2 
  20 chr20_39597410     ASom    T    C        0      0        2 
  20 chr20_39597410     HCab    T    C        1      2        2 
  20 chr20_39597410     HPrz    T    C        1      2        2 
  20 chr20_39597410     ZBoe    T    C        0      0        2 
  20 chr20_39597410     ZGre    T    C        0      0        2 
  20 chr20_39597410     ZHar    T    C        0      0        2 
  20 chr20_39597410   Sample    T    C        1      2        2 
  20 chr20_39597461     AAsi    A    T        1      2        2 
  20 chr20_39597461     AKia    A    T        0      0        2 
  20 chr20_39597461     AOna    A    T        0      0        2 
  20 chr20_39597461     ASom    A    T        0      0        2 
  20 chr20_39597461     HCab    A    T        0      0        2 
  20 chr20_39597461     HPrz    A    T        0      0        2 
  20 chr20_39597461     ZBoe    A    T        0      0        2 
  20 chr20_39597461     ZGre    A    T        0      0        2 
  20 chr20_39597461     ZHar    A    T        0      0        2 
  20 chr20_39597461   Sample    A    T        0      0        2 
  20 chr20_39612474     AAsi    C    A        0      0        2 
  20 chr20_39612474     AKia    C    A        0      0        2 
  20 chr20_39612474     AOna    C    A        1      2        2 
  20 chr20_39612474     ASom    C    A        0      0        2 
  20 chr20_39612474     HCab    C    A        0      0        2 
  20 chr20_39612474     HPrz    C    A      0.5      1        2 
  20 chr20_39612474     ZBoe    C    A        0      0        2 
  20 chr20_39612474     ZGre    C    A        0      0        2 
  20 chr20_39612474     ZHar    C    A        0      0        2 
  20 chr20_39612474   Sample    C    A        0      0        2 
  20 chr20_39614160     AAsi    C    T        1      2        2 
  20 chr20_39614160     AKia    C    T        0      0        2 
  20 chr20_39614160     AOna    C    T        0      0        2 
  20 chr20_39614160     ASom    C    T        0      0        2 
  20 chr20_39614160     HCab    C    T        0      0        2 
  20 chr20_39614160     HPrz    C    T        0      0        2 
  20 chr20_39614160     ZBoe    C    T        0      0        2 
  20 chr20_39614160     ZGre    C    T        0      0        2 
  20 chr20_39614160     ZHar    C    T        0      0        2 
  20 chr20_39614160   Sample    C    T        0      0        2 
  20 chr20_39614974     AAsi    C    T        0      0        2 
  20 chr20_39614974     AKia    C    T        0      0        2 
  20 chr20_39614974     AOna    C    T        0      0        2 
  20 chr20_39614974     ASom    C    T        0      0        2 
  20 chr20_39614974     HCab    C    T        0      0        2 
  20 chr20_39614974     HPrz    C    T        0      0        2 
  20 chr20_39614974     ZBoe    C    T        0      0        2 
  20 chr20_39614974     ZGre    C    T      0.5      1        2 
  20 chr20_39614974     ZHar    C    T        0      0        2 
  20 chr20_39614974   Sample    C    T        0      0        2 
  20 chr20_39621275     AAsi    C    T        0      0        2 
  20 chr20_39621275     AKia    C    T        0      0        2 
  20 chr20_39621275     AOna    C    T        0      0        2 
  20 chr20_39621275     ASom    C    T        0      0        2 
  20 chr20_39621275     HCab    C    T        0      0        2 
  20 chr20_39621275     HPrz    C    T        0      0        2 
  20 chr20_39621275     ZBoe    C    T      0.5      1        2 
  20 chr20_39621275     ZGre    C    T        0      0        2 
  20 chr20_39621275     ZHar    C    T        0      0        2 
  20 chr20_39621275   Sample    C    T        0      0        2 
  20 chr20_39621841     AAsi    A    G        0      0        2 
  20 chr20_39621841     AKia    A    G        0      0        2 
  20 chr20_39621841     AOna    A    G        0      0        2 
  20 chr20_39621841     ASom    A    G        0      0        2 
  20 chr20_39621841     HCab    A    G        1      2        2 
  20 chr20_39621841     HPrz    A    G        1      2        2 
  20 chr20_39621841     ZBoe    A    G        0      0        2 
  20 chr20_39621841     ZGre    A    G        0      0        2 
  20 chr20_39621841     ZHar    A    G        0      0        2 
  20 chr20_39621841   Sample    A    G        1      2        2 
  20 chr20_39626955     AAsi    A    G        0      0        2 
  20 chr20_39626955     AKia    A    G        0      0        2 
  20 chr20_39626955     AOna    A    G        0      0        2 
  20 chr20_39626955     ASom    A    G        0      0        2 
  20 chr20_39626955     HCab    A    G        0      0        2 
  20 chr20_39626955     HPrz    A    G        0      0        2 
  20 chr20_39626955     ZBoe    A    G        0      0        2 
  20 chr20_39626955     ZGre    A    G        0      0        2 
  20 chr20_39626955     ZHar    A    G        1      2        2 
  20 chr20_39626955   Sample    A    G        0      0        2 
  20 chr20_39627052     AAsi    T    C        0      0        2 
  20 chr20_39627052     AKia    T    C        0      0        2 
  20 chr20_39627052     AOna    T    C        0      0        2 
  20 chr20_39627052     ASom    T    C        0      0        2 
  20 chr20_39627052     HCab    T    C        1      2        2 
  20 chr20_39627052     HPrz    T    C        1      2        2 
  20 chr20_39627052     ZBoe    T    C        0      0        2 
  20 chr20_39627052     ZGre    T    C        0      0        2 
  20 chr20_39627052     ZHar    T    C        0      0        2 
  20 chr20_39627052   Sample    T    C        1      2        2 
  20 chr20_39631351     AAsi    G    A        0      0        2 
  20 chr20_39631351     AKia    G    A        0      0        2 
  20 chr20_39631351     AOna    G    A        0      0        2 
  20 chr20_39631351     ASom    G    A        0      0        2 
  20 chr20_39631351     HCab    G    A        1      2        2 
  20 chr20_39631351     HPrz    G    A        1      2        2 
  20 chr20_39631351     ZBoe    G    A        0      0        2 
  20 chr20_39631351     ZGre    G    A        0      0        2 
  20 chr20_39631351     ZHar    G    A        0      0        2 
  20 chr20_39631351   Sample    G    A        1      2        2 
  20 chr20_39639946     AAsi    C    T        0      0        2 
  20 chr20_39639946     AKia    C    T        0      0        2 
  20 chr20_39639946     AOna    C    T        0      0        2 
  20 chr20_39639946     ASom    C    T        1      2        2 
  20 chr20_39639946     HCab    C    T        0      0        2 
  20 chr20_39639946     HPrz    C    T        0      0        2 
  20 chr20_39639946     ZBoe    C    T        0      0        2 
  20 chr20_39639946     ZGre    C    T        0      0        2 
  20 chr20_39639946     ZHar    C    T        0      0        2 
  20 chr20_39639946   Sample    C    T        0      0        2 
  20 chr20_39640409     AAsi    G    C        0      0        2 
  20 chr20_39640409     AKia    G    C        1      2        2 
  20 chr20_39640409     AOna    G    C        1      2        2 
  20 chr20_39640409     ASom    G    C        0      0        2 
  20 chr20_39640409     HCab    G    C        0      0        2 
  20 chr20_39640409     HPrz    G    C        0      0        2 
  20 chr20_39640409     ZBoe    G    C        0      0        2 
  20 chr20_39640409     ZGre    G    C        0      0        2 
  20 chr20_39640409     ZHar    G    C        0      0        2 
  20 chr20_39640409   Sample    G    C        0      0        2 
  20 chr20_39643241     AAsi    T    C        0      0        2 
  20 chr20_39643241     AKia    T    C        0      0        2 
  20 chr20_39643241     AOna    T    C        0      0        2 
  20 chr20_39643241     ASom    T    C        0      0        2 
  20 chr20_39643241     HCab    T    C        1      2        2 
  20 chr20_39643241     HPrz    T    C        1      2        2 
  20 chr20_39643241     ZBoe    T    C        0      0        2 
  20 chr20_39643241     ZGre    T    C        0      0        2 
  20 chr20_39643241     ZHar    T    C        0      0        2 
  20 chr20_39643241   Sample    T    C        1      2        2 
  20 chr20_39646222     AAsi    T    C        1      2        2 
  20 chr20_39646222     AKia    T    C        0      0        2 
  20 chr20_39646222     AOna    T    C        0      0        2 
  20 chr20_39646222     ASom    T    C        1      2        2 
  20 chr20_39646222     HCab    T    C      0.5      1        2 
  20 chr20_39646222     HPrz    T    C        0      0        2 
  20 chr20_39646222     ZBoe    T    C        0      0        2 
  20 chr20_39646222     ZGre    T    C        0      0        2 
  20 chr20_39646222     ZHar    T    C        0      0        2 
  20 chr20_39646222   Sample    T    C        0      0        2 
  20 chr20_39647626     AAsi    G    A        0      0        2 
  20 chr20_39647626     AKia    G    A        0      0        2 
  20 chr20_39647626     AOna    G    A        0      0        2 
  20 chr20_39647626     ASom    G    A        0      0        2 
  20 chr20_39647626     HCab    G    A        1      2        2 
  20 chr20_39647626     HPrz    G    A        1      2        2 
  20 chr20_39647626     ZBoe    G    A        0      0        2 
  20 chr20_39647626     ZGre    G    A        0      0        2 
  20 chr20_39647626     ZHar    G    A        0      0        2 
  20 chr20_39647626   Sample    G    A        1      2        2 
  20 chr20_39656257     AAsi    C    G        0      0        2 
  20 chr20_39656257     AKia    C    G        0      0        2 
  20 chr20_39656257     AOna    C    G        0      0        2 
  20 chr20_39656257     ASom    C    G        0      0        2 
  20 chr20_39656257     HCab    C    G        1      2        2 
  20 chr20_39656257     HPrz    C    G        1      2        2 
  20 chr20_39656257     ZBoe    C    G        0      0        2 
  20 chr20_39656257     ZGre    C    G        0      0        2 
  20 chr20_39656257     ZHar    C    G        0      0        2 
  20 chr20_39656257   Sample    C    G        1      2        2 
  20 chr20_39660696     AAsi    G    A        0      0        2 
  20 chr20_39660696     AKia    G    A        0      0        2 
  20 chr20_39660696     AOna    G    A        0      0        2 
  20 chr20_39660696     ASom    G    A        0      0        2 
  20 chr20_39660696     HCab    G    A        1      2        2 
  20 chr20_39660696     HPrz    G    A        1      2        2 
  20 chr20_39660696     ZBoe    G    A        0      0        2 
  20 chr20_39660696     ZGre    G    A        0      0        2 
  20 chr20_39660696     ZHar    G    A        0      0        2 
  20 chr20_39660696   Sample    G    A        1      2        2 
  20 chr20_39662846     AAsi    A    G        0      0        2 
  20 chr20_39662846     AKia    A    G        0      0        2 
  20 chr20_39662846     AOna    A    G        1      2        2 
  20 chr20_39662846     ASom    A    G        0      0        2 
  20 chr20_39662846     HCab    A    G        0      0        2 
  20 chr20_39662846     HPrz    A    G        0      0        2 
  20 chr20_39662846     ZBoe    A    G        0      0        2 
  20 chr20_39662846     ZGre    A    G        0      0        2 
  20 chr20_39662846     ZHar    A    G        0      0        2 
  20 chr20_39662846   Sample    A    G        0      0        2 
  20 chr20_39670263     AAsi    T    C        0      0        2 
  20 chr20_39670263     AKia    T    C        0      0        2 
  20 chr20_39670263     AOna    T    C        0      0        2 
  20 chr20_39670263     ASom    T    C        0      0        2 
  20 chr20_39670263     HCab    T    C        0      0        2 
  20 chr20_39670263     HPrz    T    C        0      0        2 
  20 chr20_39670263     ZBoe    T    C        0      0        2 
  20 chr20_39670263     ZGre    T    C      0.5      1        2 
  20 chr20_39670263     ZHar    T    C        0      0        2 
  20 chr20_39670263   Sample    T    C        0      0        2 
  20 chr20_39675934     AAsi    A    G        0      0        2 
  20 chr20_39675934     AKia    A    G        0      0        2 
  20 chr20_39675934     AOna    A    G        0      0        2 
  20 chr20_39675934     ASom    A    G        0      0        2 
  20 chr20_39675934     HCab    A    G        0      0        2 
  20 chr20_39675934     HPrz    A    G        0      0        2 
  20 chr20_39675934     ZBoe    A    G        0      0        2 
  20 chr20_39675934     ZGre    A    G        0      0        2 
  20 chr20_39675934     ZHar    A    G        1      2        2 
  20 chr20_39675934   Sample    A    G        0      0        2 
  20 chr20_39681445     AAsi    G    C        0      0        2 
  20 chr20_39681445     AKia    G    C        0      0        2 
  20 chr20_39681445     AOna    G    C        0      0        2 
  20 chr20_39681445     ASom    G    C        0      0        2 
  20 chr20_39681445     HCab    G    C        1      2        2 
  20 chr20_39681445     HPrz    G    C        1      2        2 
  20 chr20_39681445     ZBoe    G    C        0      0        2 
  20 chr20_39681445     ZGre    G    C        0      0        2 
  20 chr20_39681445     ZHar    G    C        0      0        2 
  20 chr20_39681445   Sample    G    C        1      2        2 
  20 chr20_39683463     AAsi    A    G        0      0        2 
  20 chr20_39683463     AKia    A    G        0      0        2 
  20 chr20_39683463     AOna    A    G        0      0        2 
  20 chr20_39683463     ASom    A    G        0      0        2 
  20 chr20_39683463     HCab    A    G        0      0        2 
  20 chr20_39683463     HPrz    A    G        0      0        2 
  20 chr20_39683463     ZBoe    A    G      0.5      1        2 
  20 chr20_39683463     ZGre    A    G        0      0        2 
  20 chr20_39683463     ZHar    A    G        0      0        2 
  20 chr20_39683463   Sample    A    G        0      0        2 
  20 chr20_39690772     AAsi    G    A        0      0        2 
  20 chr20_39690772     AKia    G    A        0      0        2 
  20 chr20_39690772     AOna    G    A        0      0        2 
  20 chr20_39690772     ASom    G    A        0      0        2 
  20 chr20_39690772     HCab    G    A        1      2        2 
  20 chr20_39690772     HPrz    G    A        1      2        2 
  20 chr20_39690772     ZBoe    G    A        0      0        2 
  20 chr20_39690772     ZGre    G    A        0      0        2 
  20 chr20_39690772     ZHar    G    A        0      0        2 
  20 chr20_39690772   Sample    G    A        1      2        2 
  20 chr20_39692971     AAsi    A    G        0      0        2 
  20 chr20_39692971     AKia    A    G        0      0        2 
  20 chr20_39692971     AOna    A    G        0      0        2 
  20 chr20_39692971     ASom    A    G        0      0        2 
  20 chr20_39692971     HCab    A    G        0      0        2 
  20 chr20_39692971     HPrz    A    G        0      0        2 
  20 chr20_39692971     ZBoe    A    G      0.5      1        2 
  20 chr20_39692971     ZGre    A    G        0      0        2 
  20 chr20_39692971     ZHar    A    G        0      0        2 
  20 chr20_39692971   Sample    A    G        0      0        2 
  20 chr20_39696977     AAsi    G    T        1      2        2 
  20 chr20_39696977     AKia    G    T        0      0        2 
  20 chr20_39696977     AOna    G    T        0      0        2 
  20 chr20_39696977     ASom    G    T        1      2        2 
  20 chr20_39696977     HCab    G    T        1      2        2 
  20 chr20_39696977     HPrz    G    T        1      2        2 
  20 chr20_39696977     ZBoe    G    T        0      0        2 
  20 chr20_39696977     ZGre    G    T        0      0        2 
  20 chr20_39696977     ZHar    G    T        0      0        2 
  20 chr20_39696977   Sample    G    T        1      2        2 
  20 chr20_39698467     AAsi    A    G      0.5      1        2 
  20 chr20_39698467     AKia    A    G        0      0        2 
  20 chr20_39698467     AOna    A    G        0      0        2 
  20 chr20_39698467     ASom    A    G        0      0        2 
  20 chr20_39698467     HCab    A    G        0      0        2 
  20 chr20_39698467     HPrz    A    G        0      0        2 
  20 chr20_39698467     ZBoe    A    G        0      0        2 
  20 chr20_39698467     ZGre    A    G        0      0        2 
  20 chr20_39698467     ZHar    A    G        0      0        2 
  20 chr20_39698467   Sample    A    G        0      0        2 
  20 chr20_39699266     AAsi    A    T      0.5      1        2 
  20 chr20_39699266     AKia    A    T        0      0        2 
  20 chr20_39699266     AOna    A    T        0      0        2 
  20 chr20_39699266     ASom    A    T        0      0        2 
  20 chr20_39699266     HCab    A    T        0      0        2 
  20 chr20_39699266     HPrz    A    T        0      0        2 
  20 chr20_39699266     ZBoe    A    T        0      0        2 
  20 chr20_39699266     ZGre    A    T        0      0        2 
  20 chr20_39699266     ZHar    A    T        0      0        2 
  20 chr20_39699266   Sample    A    T        0      0        2 
  20 chr20_39700082     AAsi    T    C        0      0        2 
  20 chr20_39700082     AKia    T    C        0      0        2 
  20 chr20_39700082     AOna    T    C        0      0        2 
  20 chr20_39700082     ASom    T    C        0      0        2 
  20 chr20_39700082     HCab    T    C        0      0        2 
  20 chr20_39700082     HPrz    T    C        0      0        2 
  20 chr20_39700082     ZBoe    T    C      0.5      1        2 
  20 chr20_39700082     ZGre    T    C        0      0        2 
  20 chr20_39700082     ZHar    T    C        0      0        2 
  20 chr20_39700082   Sample    T    C        0      0        2 
  20 chr20_39704090     AAsi    T    C        0      0        2 
  20 chr20_39704090     AKia    T    C        0      0        2 
  20 chr20_39704090     AOna    T    C        0      0        2 
  20 chr20_39704090     ASom    T    C        0      0        2 
  20 chr20_39704090     HCab    T    C        0      0        2 
  20 chr20_39704090     HPrz    T    C        0      0        2 
  20 chr20_39704090     ZBoe    T    C        1      2        2 
  20 chr20_39704090     ZGre    T    C        1      2        2 
  20 chr20_39704090     ZHar    T    C        1      2        2 
  20 chr20_39704090   Sample    T    C        0      0        2 
  20 chr20_39705399     AAsi    A    G        0      0        2 
  20 chr20_39705399     AKia    A    G        0      0        2 
  20 chr20_39705399     AOna    A    G        0      0        2 
  20 chr20_39705399     ASom    A    G        1      2        2 
  20 chr20_39705399     HCab    A    G        0      0        2 
  20 chr20_39705399     HPrz    A    G        0      0        2 
  20 chr20_39705399     ZBoe    A    G        0      0        2 
  20 chr20_39705399     ZGre    A    G        0      0        2 
  20 chr20_39705399     ZHar    A    G        0      0        2 
  20 chr20_39705399   Sample    A    G        0      0        2 
  20 chr20_39705784     AAsi    C    A        0      0        2 
  20 chr20_39705784     AKia    C    A        0      0        2 
  20 chr20_39705784     AOna    C    A        0      0        2 
  20 chr20_39705784     ASom    C    A        0      0        2 
  20 chr20_39705784     HCab    C    A        1      2        2 
  20 chr20_39705784     HPrz    C    A        1      2        2 
  20 chr20_39705784     ZBoe    C    A        0      0        2 
  20 chr20_39705784     ZGre    C    A        0      0        2 
  20 chr20_39705784     ZHar    C    A        0      0        2 
  20 chr20_39705784   Sample    C    A        1      2        2 
  20 chr20_39711187     AAsi    C    G        0      0        2 
  20 chr20_39711187     AKia    C    G        0      0        2 
  20 chr20_39711187     AOna    C    G        0      0        2 
  20 chr20_39711187     ASom    C    G        0      0        2 
  20 chr20_39711187     HCab    C    G        0      0        2 
  20 chr20_39711187     HPrz    C    G        0      0        2 
  20 chr20_39711187     ZBoe    C    G      0.5      1        2 
  20 chr20_39711187     ZGre    C    G        0      0        2 
  20 chr20_39711187     ZHar    C    G        0      0        2 
  20 chr20_39711187   Sample    C    G        0      0        2 
  20 chr20_39711382     AAsi    A    G        0      0        2 
  20 chr20_39711382     AKia    A    G      0.5      1        2 
  20 chr20_39711382     AOna    A    G        1      2        2 
  20 chr20_39711382     ASom    A    G        0      0        2 
  20 chr20_39711382     HCab    A    G        0      0        2 
  20 chr20_39711382     HPrz    A    G        0      0        2 
  20 chr20_39711382     ZBoe    A    G        1      2        2 
  20 chr20_39711382     ZGre    A    G        1      2        2 
  20 chr20_39711382     ZHar    A    G        1      2        2 
  20 chr20_39711382   Sample    A    G        0      0        2 
  20 chr20_39715697     AAsi    A    G        0      0        2 
  20 chr20_39715697     AKia    A    G        0      0        2 
  20 chr20_39715697     AOna    A    G        0      0        2 
  20 chr20_39715697     ASom    A    G        0      0        2 
  20 chr20_39715697     HCab    A    G        0      0        2 
  20 chr20_39715697     HPrz    A    G        0      0        2 
  20 chr20_39715697     ZBoe    A    G        0      0        2 
  20 chr20_39715697     ZGre    A    G        0      0        2 
  20 chr20_39715697     ZHar    A    G        1      2        2 
  20 chr20_39715697   Sample    A    G        0      0        2 
  20 chr20_39718376     AAsi    G    A        0      0        2 
  20 chr20_39718376     AKia    G    A        0      0        2 
  20 chr20_39718376     AOna    G    A        0      0        2 
  20 chr20_39718376     ASom    G    A        0      0        2 
  20 chr20_39718376     HCab    G    A      0.5      1        2 
  20 chr20_39718376     HPrz    G    A        0      0        2 
  20 chr20_39718376     ZBoe    G    A        0      0        2 
  20 chr20_39718376     ZGre    G    A        0      0        2 
  20 chr20_39718376     ZHar    G    A        0      0        2 
  20 chr20_39718376   Sample    G    A        0      0        2 
  20 chr20_39719813     AAsi    A    G        0      0        2 
  20 chr20_39719813     AKia    A    G        0      0        2 
  20 chr20_39719813     AOna    A    G        0      0        2 
  20 chr20_39719813     ASom    A    G        0      0        2 
  20 chr20_39719813     HCab    A    G        0      0        2 
  20 chr20_39719813     HPrz    A    G        0      0        2 
  20 chr20_39719813     ZBoe    A    G      0.5      1        2 
  20 chr20_39719813     ZGre    A    G        0      0        2 
  20 chr20_39719813     ZHar    A    G        0      0        2 
  20 chr20_39719813   Sample    A    G        0      0        2 
  20 chr20_39719948     AAsi    A    G        0      0        2 
  20 chr20_39719948     AKia    A    G        0      0        2 
  20 chr20_39719948     AOna    A    G        0      0        2 
  20 chr20_39719948     ASom    A    G        1      2        2 
  20 chr20_39719948     HCab    A    G        0      0        2 
  20 chr20_39719948     HPrz    A    G        0      0        2 
  20 chr20_39719948     ZBoe    A    G        0      0        2 
  20 chr20_39719948     ZGre    A    G        0      0        2 
  20 chr20_39719948     ZHar    A    G        0      0        2 
  20 chr20_39719948   Sample    A    G        0      0        2 
  20 chr20_39722361     AAsi    A    G        0      0        2 
  20 chr20_39722361     AKia    A    G      0.5      1        2 
  20 chr20_39722361     AOna    A    G        0      0        2 
  20 chr20_39722361     ASom    A    G        0      0        2 
  20 chr20_39722361     HCab    A    G        0      0        2 
  20 chr20_39722361     HPrz    A    G        0      0        2 
  20 chr20_39722361     ZBoe    A    G        0      0        2 
  20 chr20_39722361     ZGre    A    G        0      0        2 
  20 chr20_39722361     ZHar    A    G        0      0        2 
  20 chr20_39722361   Sample    A    G        0      0        2 
  20 chr20_39724355     AAsi    T    C        0      0        2 
  20 chr20_39724355     AKia    T    C        0      0        2 
  20 chr20_39724355     AOna    T    C        0      0        2 
  20 chr20_39724355     ASom    T    C        0      0        2 
  20 chr20_39724355     HCab    T    C      0.5      1        2 
  20 chr20_39724355     HPrz    T    C        0      0        2 
  20 chr20_39724355     ZBoe    T    C        0      0        2 
  20 chr20_39724355     ZGre    T    C        0      0        2 
  20 chr20_39724355     ZHar    T    C        0      0        2 
  20 chr20_39724355   Sample    T    C        0      0        2 
  20 chr20_39726861     AAsi    G    A        0      0        2 
  20 chr20_39726861     AKia    G    A        0      0        2 
  20 chr20_39726861     AOna    G    A        0      0        2 
  20 chr20_39726861     ASom    G    A        0      0        2 
  20 chr20_39726861     HCab    G    A        0      0        2 
  20 chr20_39726861     HPrz    G    A      0.5      1        2 
  20 chr20_39726861     ZBoe    G    A        0      0        2 
  20 chr20_39726861     ZGre    G    A        0      0        2 
  20 chr20_39726861     ZHar    G    A        0      0        2 
  20 chr20_39726861   Sample    G    A        1      2        2 
  20 chr20_39728610     AAsi    A    G        0      0        2 
  20 chr20_39728610     AKia    A    G        0      0        2 
  20 chr20_39728610     AOna    A    G        0      0        2 
  20 chr20_39728610     ASom    A    G        0      0        2 
  20 chr20_39728610     HCab    A    G        1      2        2 
  20 chr20_39728610     HPrz    A    G      0.5      1        2 
  20 chr20_39728610     ZBoe    A    G        0      0        2 
  20 chr20_39728610     ZGre    A    G        0      0        2 
  20 chr20_39728610     ZHar    A    G        0      0        2 
  20 chr20_39728610   Sample    A    G        0      0        2 
  20 chr20_39732346     AAsi    C    T        0      0        2 
  20 chr20_39732346     AKia    C    T        0      0        2 
  20 chr20_39732346     AOna    C    T        0      0        2 
  20 chr20_39732346     ASom    C    T        0      0        2 
  20 chr20_39732346     HCab    C    T        1      2        2 
  20 chr20_39732346     HPrz    C    T        1      2        2 
  20 chr20_39732346     ZBoe    C    T        0      0        2 
  20 chr20_39732346     ZGre    C    T        0      0        2 
  20 chr20_39732346     ZHar    C    T        0      0        2 
  20 chr20_39732346   Sample    C    T        1      2        2 
  20 chr20_39736314     AAsi    T    C        0      0        2 
  20 chr20_39736314     AKia    T    C        0      0        2 
  20 chr20_39736314     AOna    T    C        0      0        2 
  20 chr20_39736314     ASom    T    C        0      0        2 
  20 chr20_39736314     HCab    T    C        0      0        2 
  20 chr20_39736314     HPrz    T    C        0      0        2 
  20 chr20_39736314     ZBoe    T    C      0.5      1        2 
  20 chr20_39736314     ZGre    T    C        0      0        2 
  20 chr20_39736314     ZHar    T    C        0      0        2 
  20 chr20_39736314   Sample    T    C        0      0        2 
  20 chr20_39739208     AAsi    C    T        0      0        2 
  20 chr20_39739208     AKia    C    T        0      0        2 
  20 chr20_39739208     AOna    C    T        0      0        2 
  20 chr20_39739208     ASom    C    T        0      0        2 
  20 chr20_39739208     HCab    C    T        0      0        2 
  20 chr20_39739208     HPrz    C    T        0      0        2 
  20 chr20_39739208     ZBoe    C    T        1      2        2 
  20 chr20_39739208     ZGre    C    T        1      2        2 
  20 chr20_39739208     ZHar    C    T        1      2        2 
  20 chr20_39739208   Sample    C    T        0      0        2 
  20 chr20_39739556     AAsi    T    G        0      0        2 
  20 chr20_39739556     AKia    T    G        0      0        2 
  20 chr20_39739556     AOna    T    G        0      0        2 
  20 chr20_39739556     ASom    T    G        0      0        2 
  20 chr20_39739556     HCab    T    G        0      0        2 
  20 chr20_39739556     HPrz    T    G        0      0        2 
  20 chr20_39739556     ZBoe    T    G      0.5      1        2 
  20 chr20_39739556     ZGre    T    G        0      0        2 
  20 chr20_39739556     ZHar    T    G        0      0        2 
  20 chr20_39739556   Sample    T    G        0      0        2 
  20 chr20_39740740     AAsi    T    G        0      0        2 
  20 chr20_39740740     AKia    T    G      0.5      1        2 
  20 chr20_39740740     AOna    T    G        0      0        2 
  20 chr20_39740740     ASom    T    G        0      0        2 
  20 chr20_39740740     HCab    T    G        0      0        2 
  20 chr20_39740740     HPrz    T    G        0      0        2 
  20 chr20_39740740     ZBoe    T    G        1      2        2 
  20 chr20_39740740     ZGre    T    G        1      2        2 
  20 chr20_39740740     ZHar    T    G        1      2        2 
  20 chr20_39740740   Sample    T    G        0      0        2 
  20 chr20_39743497     AAsi    T    C        0      0        2 
  20 chr20_39743497     AKia    T    C        0      0        2 
  20 chr20_39743497     AOna    T    C        0      0        2 
  20 chr20_39743497     ASom    T    C        0      0        2 
  20 chr20_39743497     HCab    T    C        1      2        2 
  20 chr20_39743497     HPrz    T    C        1      2        2 
  20 chr20_39743497     ZBoe    T    C        0      0        2 
  20 chr20_39743497     ZGre    T    C        0      0        2 
  20 chr20_39743497     ZHar    T    C        0      0        2 
  20 chr20_39743497   Sample    T    C        1      2        2 
  20 chr20_39750475     AAsi    A    G        1      2        2 
  20 chr20_39750475     AKia    A    G      0.5      1        2 
  20 chr20_39750475     AOna    A    G        1      2        2 
  20 chr20_39750475     ASom    A    G        1      2        2 
  20 chr20_39750475     HCab    A    G        0      0        2 
  20 chr20_39750475     HPrz    A    G        0      0        2 
  20 chr20_39750475     ZBoe    A    G        0      0        2 
  20 chr20_39750475     ZGre    A    G        0      0        2 
  20 chr20_39750475     ZHar    A    G        0      0        2 
  20 chr20_39750475   Sample    A    G        0      0        2 
  20 chr20_39759278     AAsi    T    C        0      0        2 
  20 chr20_39759278     AKia    T    C        1      2        2 
  20 chr20_39759278     AOna    T    C        0      0        2 
  20 chr20_39759278     ASom    T    C        0      0        2 
  20 chr20_39759278     HCab    T    C        0      0        2 
  20 chr20_39759278     HPrz    T    C        0      0        2 
  20 chr20_39759278     ZBoe    T    C        0      0        2 
  20 chr20_39759278     ZGre    T    C        0      0        2 
  20 chr20_39759278     ZHar    T    C        0      0        2 
  20 chr20_39759278   Sample    T    C        0      0        2 
  20 chr20_39759393     AAsi    C    A        0      0        2 
  20 chr20_39759393     AKia    C    A        1      2        2 
  20 chr20_39759393     AOna    C    A        0      0        2 
  20 chr20_39759393     ASom    C    A        0      0        2 
  20 chr20_39759393     HCab    C    A        0      0        2 
  20 chr20_39759393     HPrz    C    A        0      0        2 
  20 chr20_39759393     ZBoe    C    A        0      0        2 
  20 chr20_39759393     ZGre    C    A        0      0        2 
  20 chr20_39759393     ZHar    C    A        0      0        2 
  20 chr20_39759393   Sample    C    A        0      0        2 
  20 chr20_39764752     AAsi    A    G        0      0        2 
  20 chr20_39764752     AKia    A    G        0      0        2 
  20 chr20_39764752     AOna    A    G        0      0        2 
  20 chr20_39764752     ASom    A    G        1      2        2 
  20 chr20_39764752     HCab    A    G        0      0        2 
  20 chr20_39764752     HPrz    A    G        0      0        2 
  20 chr20_39764752     ZBoe    A    G        0      0        2 
  20 chr20_39764752     ZGre    A    G        0      0        2 
  20 chr20_39764752     ZHar    A    G        0      0        2 
  20 chr20_39764752   Sample    A    G        0      0        2 
  20 chr20_39769757     AAsi    A    G        0      0        2 
  20 chr20_39769757     AKia    A    G        0      0        2 
  20 chr20_39769757     AOna    A    G      0.5      1        2 
  20 chr20_39769757     ASom    A    G        0      0        2 
  20 chr20_39769757     HCab    A    G        0      0        2 
  20 chr20_39769757     HPrz    A    G        0      0        2 
  20 chr20_39769757     ZBoe    A    G        0      0        2 
  20 chr20_39769757     ZGre    A    G        0      0        2 
  20 chr20_39769757     ZHar    A    G        0      0        2 
  20 chr20_39769757   Sample    A    G        0      0        2 
  20 chr20_39772961     AAsi    C    T        0      0        2 
  20 chr20_39772961     AKia    C    T        0      0        2 
  20 chr20_39772961     AOna    C    T        0      0        2 
  20 chr20_39772961     ASom    C    T        0      0        2 
  20 chr20_39772961     HCab    C    T        1      2        2 
  20 chr20_39772961     HPrz    C    T        1      2        2 
  20 chr20_39772961     ZBoe    C    T        0      0        2 
  20 chr20_39772961     ZGre    C    T        0      0        2 
  20 chr20_39772961     ZHar    C    T        0      0        2 
  20 chr20_39772961   Sample    C    T        1      2        2 
  20 chr20_39773450     AAsi    A    G        0      0        2 
  20 chr20_39773450     AKia    A    G        1      2        2 
  20 chr20_39773450     AOna    A    G        1      2        2 
  20 chr20_39773450     ASom    A    G        0      0        2 
  20 chr20_39773450     HCab    A    G        0      0        2 
  20 chr20_39773450     HPrz    A    G        0      0        2 
  20 chr20_39773450     ZBoe    A    G        0      0        2 
  20 chr20_39773450     ZGre    A    G        1      2        2 
  20 chr20_39773450     ZHar    A    G        1      2        2 
  20 chr20_39773450   Sample    A    G        0      0        2 
  20 chr20_39774363     AAsi    C    T        0      0        2 
  20 chr20_39774363     AKia    C    T        0      0        2 
  20 chr20_39774363     AOna    C    T        0      0        2 
  20 chr20_39774363     ASom    C    T        0      0        2 
  20 chr20_39774363     HCab    C    T        1      2        2 
  20 chr20_39774363     HPrz    C    T        1      2        2 
  20 chr20_39774363     ZBoe    C    T        1      2        2 
  20 chr20_39774363     ZGre    C    T        0      0        2 
  20 chr20_39774363     ZHar    C    T        0      0        2 
  20 chr20_39774363   Sample    C    T        1      2        2 
  20 chr20_39775030     AAsi    G    A        0      0        2 
  20 chr20_39775030     AKia    G    A        0      0        2 
  20 chr20_39775030     AOna    G    A        0      0        2 
  20 chr20_39775030     ASom    G    A        0      0        2 
  20 chr20_39775030     HCab    G    A        1      2        2 
  20 chr20_39775030     HPrz    G    A        1      2        2 
  20 chr20_39775030     ZBoe    G    A        0      0        2 
  20 chr20_39775030     ZGre    G    A        0      0        2 
  20 chr20_39775030     ZHar    G    A        0      0        2 
  20 chr20_39775030   Sample    G    A        1      2        2 
  20 chr20_39782290     AAsi    T    C        0      0        2 
  20 chr20_39782290     AKia    T    C        0      0        2 
  20 chr20_39782290     AOna    T    C        0      0        2 
  20 chr20_39782290     ASom    T    C        0      0        2 
  20 chr20_39782290     HCab    T    C        0      0        2 
  20 chr20_39782290     HPrz    T    C        0      0        2 
  20 chr20_39782290     ZBoe    T    C        0      0        2 
  20 chr20_39782290     ZGre    T    C        0      0        2 
  20 chr20_39782290     ZHar    T    C        1      2        2 
  20 chr20_39782290   Sample    T    C        0      0        2 
  20 chr20_39782869     AAsi    G    A        0      0        2 
  20 chr20_39782869     AKia    G    A        0      0        2 
  20 chr20_39782869     AOna    G    A        0      0        2 
  20 chr20_39782869     ASom    G    A        0      0        2 
  20 chr20_39782869     HCab    G    A      0.5      1        2 
  20 chr20_39782869     HPrz    G    A        0      0        2 
  20 chr20_39782869     ZBoe    G    A        0      0        2 
  20 chr20_39782869     ZGre    G    A        0      0        2 
  20 chr20_39782869     ZHar    G    A        0      0        2 
  20 chr20_39782869   Sample    G    A        1      2        2 
  20 chr20_39786596     AAsi    T    C        0      0        2 
  20 chr20_39786596     AKia    T    C        1      2        2 
  20 chr20_39786596     AOna    T    C        0      0        2 
  20 chr20_39786596     ASom    T    C        0      0        2 
  20 chr20_39786596     HCab    T    C        0      0        2 
  20 chr20_39786596     HPrz    T    C        0      0        2 
  20 chr20_39786596     ZBoe    T    C        0      0        2 
  20 chr20_39786596     ZGre    T    C        0      0        2 
  20 chr20_39786596     ZHar    T    C        0      0        2 
  20 chr20_39786596   Sample    T    C        0      0        2 
  20 chr20_39788199     AAsi    A    G        0      0        2 
  20 chr20_39788199     AKia    A    G        0      0        2 
  20 chr20_39788199     AOna    A    G        0      0        2 
  20 chr20_39788199     ASom    A    G        0      0        2 
  20 chr20_39788199     HCab    A    G        1      2        2 
  20 chr20_39788199     HPrz    A    G        1      2        2 
  20 chr20_39788199     ZBoe    A    G        0      0        2 
  20 chr20_39788199     ZGre    A    G        0      0        2 
  20 chr20_39788199     ZHar    A    G        0      0        2 
  20 chr20_39788199   Sample    A    G        1      2        2 
  20 chr20_39788901     AAsi    G    A        0      0        2 
  20 chr20_39788901     AKia    G    A        0      0        2 
  20 chr20_39788901     AOna    G    A        0      0        2 
  20 chr20_39788901     ASom    G    A        0      0        2 
  20 chr20_39788901     HCab    G    A        1      2        2 
  20 chr20_39788901     HPrz    G    A        1      2        2 
  20 chr20_39788901     ZBoe    G    A        0      0        2 
  20 chr20_39788901     ZGre    G    A        0      0        2 
  20 chr20_39788901     ZHar    G    A        0      0        2 
  20 chr20_39788901   Sample    G    A        1      2        2 
  20 chr20_39789248     AAsi    T    C        1      2        2 
  20 chr20_39789248     AKia    T    C        0      0        2 
  20 chr20_39789248     AOna    T    C        0      0        2 
  20 chr20_39789248     ASom    T    C        1      2        2 
  20 chr20_39789248     HCab    T    C        0      0        2 
  20 chr20_39789248     HPrz    T    C        0      0        2 
  20 chr20_39789248     ZBoe    T    C        0      0        2 
  20 chr20_39789248     ZGre    T    C        0      0        2 
  20 chr20_39789248     ZHar    T    C        0      0        2 
  20 chr20_39789248   Sample    T    C        0      0        2 
  20 chr20_39789852     AAsi    A    G        0      0        2 
  20 chr20_39789852     AKia    A    G        0      0        2 
  20 chr20_39789852     AOna    A    G        0      0        2 
  20 chr20_39789852     ASom    A    G        0      0        2 
  20 chr20_39789852     HCab    A    G        1      2        2 
  20 chr20_39789852     HPrz    A    G        1      2        2 
  20 chr20_39789852     ZBoe    A    G        0      0        2 
  20 chr20_39789852     ZGre    A    G        0      0        2 
  20 chr20_39789852     ZHar    A    G        0      0        2 
  20 chr20_39789852   Sample    A    G        1      2        2 
  20 chr20_39790637     AAsi    A    G        0      0        2 
  20 chr20_39790637     AKia    A    G        0      0        2 
  20 chr20_39790637     AOna    A    G        0      0        2 
  20 chr20_39790637     ASom    A    G        0      0        2 
  20 chr20_39790637     HCab    A    G        0      0        2 
  20 chr20_39790637     HPrz    A    G        0      0        2 
  20 chr20_39790637     ZBoe    A    G        0      0        2 
  20 chr20_39790637     ZGre    A    G        0      0        2 
  20 chr20_39790637     ZHar    A    G        1      2        2 
  20 chr20_39790637   Sample    A    G        0      0        2 
  20 chr20_39791639     AAsi    T    C      0.5      1        2 
  20 chr20_39791639     AKia    T    C        0      0        2 
  20 chr20_39791639     AOna    T    C        0      0        2 
  20 chr20_39791639     ASom    T    C        1      2        2 
  20 chr20_39791639     HCab    T    C        0      0        2 
  20 chr20_39791639     HPrz    T    C        0      0        2 
  20 chr20_39791639     ZBoe    T    C        0      0        2 
  20 chr20_39791639     ZGre    T    C        0      0        2 
  20 chr20_39791639     ZHar    T    C        0      0        2 
  20 chr20_39791639   Sample    T    C        0      0        2 
  20 chr20_39792811     AAsi    A    C        0      0        2 
  20 chr20_39792811     AKia    A    C        0      0        2 
  20 chr20_39792811     AOna    A    C        0      0        2 
  20 chr20_39792811     ASom    A    C        1      2        2 
  20 chr20_39792811     HCab    A    C        0      0        2 
  20 chr20_39792811     HPrz    A    C        0      0        2 
  20 chr20_39792811     ZBoe    A    C        0      0        2 
  20 chr20_39792811     ZGre    A    C        0      0        2 
  20 chr20_39792811     ZHar    A    C        0      0        2 
  20 chr20_39792811   Sample    A    C        0      0        2 
  20 chr20_39796799     AAsi    T    C        0      0        2 
  20 chr20_39796799     AKia    T    C        0      0        2 
  20 chr20_39796799     AOna    T    C        0      0        2 
  20 chr20_39796799     ASom    T    C        0      0        2 
  20 chr20_39796799     HCab    T    C        1      2        2 
  20 chr20_39796799     HPrz    T    C        1      2        2 
  20 chr20_39796799     ZBoe    T    C        0      0        2 
  20 chr20_39796799     ZGre    T    C        0      0        2 
  20 chr20_39796799     ZHar    T    C        0      0        2 
  20 chr20_39796799   Sample    T    C        1      2        2 
  20 chr20_39797751     AAsi    G    C        0      0        2 
  20 chr20_39797751     AKia    G    C        0      0        2 
  20 chr20_39797751     AOna    G    C        0      0        2 
  20 chr20_39797751     ASom    G    C        0      0        2 
  20 chr20_39797751     HCab    G    C        1      2        2 
  20 chr20_39797751     HPrz    G    C        1      2        2 
  20 chr20_39797751     ZBoe    G    C        0      0        2 
  20 chr20_39797751     ZGre    G    C        0      0        2 
  20 chr20_39797751     ZHar    G    C        0      0        2 
  20 chr20_39797751   Sample    G    C        1      2        2 
  20 chr20_39800055     AAsi    T    C        0      0        2 
  20 chr20_39800055     AKia    T    C        0      0        2 
  20 chr20_39800055     AOna    T    C        0      0        2 
  20 chr20_39800055     ASom    T    C        0      0        2 
  20 chr20_39800055     HCab    T    C        1      2        2 
  20 chr20_39800055     HPrz    T    C        1      2        2 
  20 chr20_39800055     ZBoe    T    C        0      0        2 
  20 chr20_39800055     ZGre    T    C        0      0        2 
  20 chr20_39800055     ZHar    T    C        0      0        2 
  20 chr20_39800055   Sample    T    C        1      2        2 
  20 chr20_39800109     AAsi    A    G        0      0        2 
  20 chr20_39800109     AKia    A    G        0      0        2 
  20 chr20_39800109     AOna    A    G        0      0        2 
  20 chr20_39800109     ASom    A    G        0      0        2 
  20 chr20_39800109     HCab    A    G      0.5      1        2 
  20 chr20_39800109     HPrz    A    G      0.5      1        2 
  20 chr20_39800109     ZBoe    A    G        0      0        2 
  20 chr20_39800109     ZGre    A    G        0      0        2 
  20 chr20_39800109     ZHar    A    G        0      0        2 
  20 chr20_39800109   Sample    A    G        0      0        2 
  20 chr20_39801951     AAsi    C    G        0      0        2 
  20 chr20_39801951     AKia    C    G        0      0        2 
  20 chr20_39801951     AOna    C    G        0      0        2 
  20 chr20_39801951     ASom    C    G        0      0        2 
  20 chr20_39801951     HCab    C    G        0      0        2 
  20 chr20_39801951     HPrz    C    G        0      0        2 
  20 chr20_39801951     ZBoe    C    G        0      0        2 
  20 chr20_39801951     ZGre    C    G        1      2        2 
  20 chr20_39801951     ZHar    C    G        0      0        2 
  20 chr20_39801951   Sample    C    G        0      0        2 
  20 chr20_39824880     AAsi    C    G        1      2        2 
  20 chr20_39824880     AKia    C    G        0      0        2 
  20 chr20_39824880     AOna    C    G        0      0        2 
  20 chr20_39824880     ASom    C    G        1      2        2 
  20 chr20_39824880     HCab    C    G        0      0        2 
  20 chr20_39824880     HPrz    C    G        0      0        2 
  20 chr20_39824880     ZBoe    C    G        0      0        2 
  20 chr20_39824880     ZGre    C    G        0      0        2 
  20 chr20_39824880     ZHar    C    G        0      0        2 
  20 chr20_39824880   Sample    C    G        0      0        2 
  20 chr20_39831393     AAsi    G    A        0      0        2 
  20 chr20_39831393     AKia    G    A        0      0        2 
  20 chr20_39831393     AOna    G    A        0      0        2 
  20 chr20_39831393     ASom    G    A        0      0        2 
  20 chr20_39831393     HCab    G    A        0      0        2 
  20 chr20_39831393     HPrz    G    A        0      0        2 
  20 chr20_39831393     ZBoe    G    A        0      0        2 
  20 chr20_39831393     ZGre    G    A      0.5      1        2 
  20 chr20_39831393     ZHar    G    A        0      0        2 
  20 chr20_39831393   Sample    G    A        0      0        2 
  20 chr20_39831890     AAsi    A    G        0      0        2 
  20 chr20_39831890     AKia    A    G        0      0        2 
  20 chr20_39831890     AOna    A    G        0      0        2 
  20 chr20_39831890     ASom    A    G        0      0        2 
  20 chr20_39831890     HCab    A    G        1      2        2 
  20 chr20_39831890     HPrz    A    G        1      2        2 
  20 chr20_39831890     ZBoe    A    G        0      0        2 
  20 chr20_39831890     ZGre    A    G        0      0        2 
  20 chr20_39831890     ZHar    A    G        0      0        2 
  20 chr20_39831890   Sample    A    G        1      2        2 
  20 chr20_39834952     AAsi    T    C        0      0        2 
  20 chr20_39834952     AKia    T    C        0      0        2 
  20 chr20_39834952     AOna    T    C        0      0        2 
  20 chr20_39834952     ASom    T    C        0      0        2 
  20 chr20_39834952     HCab    T    C        0      0        2 
  20 chr20_39834952     HPrz    T    C        0      0        2 
  20 chr20_39834952     ZBoe    T    C        0      0        2 
  20 chr20_39834952     ZGre    T    C      0.5      1        2 
  20 chr20_39834952     ZHar    T    C        0      0        2 
  20 chr20_39834952   Sample    T    C        0      0        2 
  20 chr20_39842965     AAsi    A    G        0      0        2 
  20 chr20_39842965     AKia    A    G      0.5      1        2 
  20 chr20_39842965     AOna    A    G        0      0        2 
  20 chr20_39842965     ASom    A    G        0      0        2 
  20 chr20_39842965     HCab    A    G        0      0        2 
  20 chr20_39842965     HPrz    A    G        0      0        2 
  20 chr20_39842965     ZBoe    A    G        0      0        2 
  20 chr20_39842965     ZGre    A    G        0      0        2 
  20 chr20_39842965     ZHar    A    G        0      0        2 
  20 chr20_39842965   Sample    A    G        0      0        2 
  20 chr20_39843738     AAsi    A    G        0      0        2 
  20 chr20_39843738     AKia    A    G      0.5      1        2 
  20 chr20_39843738     AOna    A    G      0.5      1        2 
  20 chr20_39843738     ASom    A    G        0      0        2 
  20 chr20_39843738     HCab    A    G        0      0        2 
  20 chr20_39843738     HPrz    A    G        0      0        2 
  20 chr20_39843738     ZBoe    A    G        0      0        2 
  20 chr20_39843738     ZGre    A    G        0      0        2 
  20 chr20_39843738     ZHar    A    G        0      0        2 
  20 chr20_39843738   Sample    A    G        0      0        2 
  20 chr20_39844892     AAsi    A    G        0      0        2 
  20 chr20_39844892     AKia    A    G        0      0        2 
  20 chr20_39844892     AOna    A    G        0      0        2 
  20 chr20_39844892     ASom    A    G        0      0        2 
  20 chr20_39844892     HCab    A    G        1      2        2 
  20 chr20_39844892     HPrz    A    G        1      2        2 
  20 chr20_39844892     ZBoe    A    G        0      0        2 
  20 chr20_39844892     ZGre    A    G        0      0        2 
  20 chr20_39844892     ZHar    A    G        0      0        2 
  20 chr20_39844892   Sample    A    G        1      2        2 
  20 chr20_39846233     AAsi    A    G        0      0        2 
  20 chr20_39846233     AKia    A    G        0      0        2 
  20 chr20_39846233     AOna    A    G        0      0        2 
  20 chr20_39846233     ASom    A    G        0      0        2 
  20 chr20_39846233     HCab    A    G        0      0        2 
  20 chr20_39846233     HPrz    A    G        0      0        2 
  20 chr20_39846233     ZBoe    A    G      0.5      1        2 
  20 chr20_39846233     ZGre    A    G        0      0        2 
  20 chr20_39846233     ZHar    A    G        0      0        2 
  20 chr20_39846233   Sample    A    G        0      0        2 
  20 chr20_39852487     AAsi    T    C        0      0        2 
  20 chr20_39852487     AKia    T    C      0.5      1        2 
  20 chr20_39852487     AOna    T    C      0.5      1        2 
  20 chr20_39852487     ASom    T    C        0      0        2 
  20 chr20_39852487     HCab    T    C        0      0        2 
  20 chr20_39852487     HPrz    T    C        0      0        2 
  20 chr20_39852487     ZBoe    T    C        0      0        2 
  20 chr20_39852487     ZGre    T    C        0      0        2 
  20 chr20_39852487     ZHar    T    C        0      0        2 
  20 chr20_39852487   Sample    T    C        0      0        2 
  20 chr20_39859331     AAsi    A    G        0      0        2 
  20 chr20_39859331     AKia    A    G        0      0        2 
  20 chr20_39859331     AOna    A    G        0      0        2 
  20 chr20_39859331     ASom    A    G        0      0        2 
  20 chr20_39859331     HCab    A    G        0      0        2 
  20 chr20_39859331     HPrz    A    G        0      0        2 
  20 chr20_39859331     ZBoe    A    G        0      0        2 
  20 chr20_39859331     ZGre    A    G        0      0        2 
  20 chr20_39859331     ZHar    A    G        1      2        2 
  20 chr20_39859331   Sample    A    G        0      0        2 
  20 chr20_39859771     AAsi    T    C        0      0        2 
  20 chr20_39859771     AKia    T    C      0.5      1        2 
  20 chr20_39859771     AOna    T    C      0.5      1        2 
  20 chr20_39859771     ASom    T    C        0      0        2 
  20 chr20_39859771     HCab    T    C        0      0        2 
  20 chr20_39859771     HPrz    T    C        0      0        2 
  20 chr20_39859771     ZBoe    T    C        1      2        2 
  20 chr20_39859771     ZGre    T    C        1      2        2 
  20 chr20_39859771     ZHar    T    C        1      2        2 
  20 chr20_39859771   Sample    T    C        0      0        2 
  20 chr20_39859772     AAsi    C    G        0      0        2 
  20 chr20_39859772     AKia    C    G        0      0        2 
  20 chr20_39859772     AOna    C    G        0      0        2 
  20 chr20_39859772     ASom    C    G        0      0        2 
  20 chr20_39859772     HCab    C    G      0.5      1        2 
  20 chr20_39859772     HPrz    C    G        0      0        2 
  20 chr20_39859772     ZBoe    C    G        0      0        2 
  20 chr20_39859772     ZGre    C    G        0      0        2 
  20 chr20_39859772     ZHar    C    G        0      0        2 
  20 chr20_39859772   Sample    C    G        0      0        2 
  20 chr20_39860711     AAsi    G    C        0      0        2 
  20 chr20_39860711     AKia    G    C        0      0        2 
  20 chr20_39860711     AOna    G    C        0      0        2 
  20 chr20_39860711     ASom    G    C        0      0        2 
  20 chr20_39860711     HCab    G    C        0      0        2 
  20 chr20_39860711     HPrz    G    C        0      0        2 
  20 chr20_39860711     ZBoe    G    C        1      2        2 
  20 chr20_39860711     ZGre    G    C        0      0        2 
  20 chr20_39860711     ZHar    G    C        0      0        2 
  20 chr20_39860711   Sample    G    C        0      0        2 
  20 chr20_39862702     AAsi    A    G        1      2        2 
  20 chr20_39862702     AKia    A    G        0      0        2 
  20 chr20_39862702     AOna    A    G        0      0        2 
  20 chr20_39862702     ASom    A    G        1      2        2 
  20 chr20_39862702     HCab    A    G        0      0        2 
  20 chr20_39862702     HPrz    A    G        0      0        2 
  20 chr20_39862702     ZBoe    A    G        0      0        2 
  20 chr20_39862702     ZGre    A    G        0      0        2 
  20 chr20_39862702     ZHar    A    G        0      0        2 
  20 chr20_39862702   Sample    A    G        0      0        2 
  20 chr20_39865358     AAsi    A    G        0      0        2 
  20 chr20_39865358     AKia    A    G      0.5      1        2 
  20 chr20_39865358     AOna    A    G        0      0        2 
  20 chr20_39865358     ASom    A    G        0      0        2 
  20 chr20_39865358     HCab    A    G        0      0        2 
  20 chr20_39865358     HPrz    A    G        0      0        2 
  20 chr20_39865358     ZBoe    A    G        0      0        2 
  20 chr20_39865358     ZGre    A    G        0      0        2 
  20 chr20_39865358     ZHar    A    G        0      0        2 
  20 chr20_39865358   Sample    A    G        0      0        2 
  20 chr20_39865483     AAsi    G    A        0      0        2 
  20 chr20_39865483     AKia    G    A        0      0        2 
  20 chr20_39865483     AOna    G    A        0      0        2 
  20 chr20_39865483     ASom    G    A        0      0        2 
  20 chr20_39865483     HCab    G    A        1      2        2 
  20 chr20_39865483     HPrz    G    A        1      2        2 
  20 chr20_39865483     ZBoe    G    A        0      0        2 
  20 chr20_39865483     ZGre    G    A        0      0        2 
  20 chr20_39865483     ZHar    G    A        0      0        2 
  20 chr20_39865483   Sample    G    A        1      2        2 
  20 chr20_39869310     AAsi    C    G        0      0        2 
  20 chr20_39869310     AKia    C    G        0      0        2 
  20 chr20_39869310     AOna    C    G        0      0        2 
  20 chr20_39869310     ASom    C    G        0      0        2 
  20 chr20_39869310     HCab    C    G        0      0        2 
  20 chr20_39869310     HPrz    C    G        0      0        2 
  20 chr20_39869310     ZBoe    C    G      0.5      1        2 
  20 chr20_39869310     ZGre    C    G        0      0        2 
  20 chr20_39869310     ZHar    C    G        0      0        2 
  20 chr20_39869310   Sample    C    G        0      0        2 
  20 chr20_39869494     AAsi    A    G        0      0        2 
  20 chr20_39869494     AKia    A    G        0      0        2 
  20 chr20_39869494     AOna    A    G        0      0        2 
  20 chr20_39869494     ASom    A    G        0      0        2 
  20 chr20_39869494     HCab    A    G      0.5      1        2 
  20 chr20_39869494     HPrz    A    G        0      0        2 
  20 chr20_39869494     ZBoe    A    G        0      0        2 
  20 chr20_39869494     ZGre    A    G        0      0        2 
  20 chr20_39869494     ZHar    A    G        0      0        2 
  20 chr20_39869494   Sample    A    G        0      0        2 
  20 chr20_39869902     AAsi    A    G        0      0        2 
  20 chr20_39869902     AKia    A    G        0      0        2 
  20 chr20_39869902     AOna    A    G        0      0        2 
  20 chr20_39869902     ASom    A    G        0      0        2 
  20 chr20_39869902     HCab    A    G        0      0        2 
  20 chr20_39869902     HPrz    A    G        0      0        2 
  20 chr20_39869902     ZBoe    A    G      0.5      1        2 
  20 chr20_39869902     ZGre    A    G        0      0        2 
  20 chr20_39869902     ZHar    A    G        0      0        2 
  20 chr20_39869902   Sample    A    G        0      0        2 
  20 chr20_39870694     AAsi    T    C        0      0        2 
  20 chr20_39870694     AKia    T    C        0      0        2 
  20 chr20_39870694     AOna    T    C        0      0        2 
  20 chr20_39870694     ASom    T    C        1      2        2 
  20 chr20_39870694     HCab    T    C        0      0        2 
  20 chr20_39870694     HPrz    T    C        0      0        2 
  20 chr20_39870694     ZBoe    T    C        0      0        2 
  20 chr20_39870694     ZGre    T    C        0      0        2 
  20 chr20_39870694     ZHar    T    C        0      0        2 
  20 chr20_39870694   Sample    T    C        0      0        2 
  20 chr20_39878003     AAsi    G    A        0      0        2 
  20 chr20_39878003     AKia    G    A        0      0        2 
  20 chr20_39878003     AOna    G    A        0      0        2 
  20 chr20_39878003     ASom    G    A        0      0        2 
  20 chr20_39878003     HCab    G    A        0      0        2 
  20 chr20_39878003     HPrz    G    A        0      0        2 
  20 chr20_39878003     ZBoe    G    A        0      0        2 
  20 chr20_39878003     ZGre    G    A      0.5      1        2 
  20 chr20_39878003     ZHar    G    A        0      0        2 
  20 chr20_39878003   Sample    G    A        0      0        2 
  20 chr20_39880829     AAsi    T    C        0      0        2 
  20 chr20_39880829     AKia    T    C        0      0        2 
  20 chr20_39880829     AOna    T    C        0      0        2 
  20 chr20_39880829     ASom    T    C        0      0        2 
  20 chr20_39880829     HCab    T    C      0.5      1        2 
  20 chr20_39880829     HPrz    T    C        0      0        2 
  20 chr20_39880829     ZBoe    T    C        0      0        2 
  20 chr20_39880829     ZGre    T    C        0      0        2 
  20 chr20_39880829     ZHar    T    C        0      0        2 
  20 chr20_39880829   Sample    T    C        0      0        2 
  20 chr20_39881468     AAsi    G    C        0      0        2 
  20 chr20_39881468     AKia    G    C        0      0        2 
  20 chr20_39881468     AOna    G    C        0      0        2 
  20 chr20_39881468     ASom    G    C        0      0        2 
  20 chr20_39881468     HCab    G    C        0      0        2 
  20 chr20_39881468     HPrz    G    C      0.5      1        2 
  20 chr20_39881468     ZBoe    G    C        0      0        2 
  20 chr20_39881468     ZGre    G    C        0      0        2 
  20 chr20_39881468     ZHar    G    C        0      0        2 
  20 chr20_39881468   Sample    G    C        1      2        2 
  20 chr20_39882270     AAsi    T    C        0      0        2 
  20 chr20_39882270     AKia    T    C      0.5      1        2 
  20 chr20_39882270     AOna    T    C        1      2        2 
  20 chr20_39882270     ASom    T    C        0      0        2 
  20 chr20_39882270     HCab    T    C        0      0        2 
  20 chr20_39882270     HPrz    T    C        0      0        2 
  20 chr20_39882270     ZBoe    T    C        0      0        2 
  20 chr20_39882270     ZGre    T    C        0      0        2 
  20 chr20_39882270     ZHar    T    C        0      0        2 
  20 chr20_39882270   Sample    T    C        0      0        2 
  20 chr20_39883234     AAsi    A    G        0      0        2 
  20 chr20_39883234     AKia    A    G        0      0        2 
  20 chr20_39883234     AOna    A    G        0      0        2 
  20 chr20_39883234     ASom    A    G        0      0        2 
  20 chr20_39883234     HCab    A    G        0      0        2 
  20 chr20_39883234     HPrz    A    G        0      0        2 
  20 chr20_39883234     ZBoe    A    G        0      0        2 
  20 chr20_39883234     ZGre    A    G      0.5      1        2 
  20 chr20_39883234     ZHar    A    G        0      0        2 
  20 chr20_39883234   Sample    A    G        0      0        2 
  20 chr20_39888661     AAsi    G    T        0      0        2 
  20 chr20_39888661     AKia    G    T        0      0        2 
  20 chr20_39888661     AOna    G    T        0      0        2 
  20 chr20_39888661     ASom    G    T        0      0        2 
  20 chr20_39888661     HCab    G    T        0      0        2 
  20 chr20_39888661     HPrz    G    T        0      0        2 
  20 chr20_39888661     ZBoe    G    T        0      0        2 
  20 chr20_39888661     ZGre    G    T      0.5      1        2 
  20 chr20_39888661     ZHar    G    T        0      0        2 
  20 chr20_39888661   Sample    G    T        0      0        2 
  20 chr20_39889795     AAsi    A    G        0      0        2 
  20 chr20_39889795     AKia    A    G        0      0        2 
  20 chr20_39889795     AOna    A    G        0      0        2 
  20 chr20_39889795     ASom    A    G        0      0        2 
  20 chr20_39889795     HCab    A    G        0      0        2 
  20 chr20_39889795     HPrz    A    G        0      0        2 
  20 chr20_39889795     ZBoe    A    G        0      0        2 
  20 chr20_39889795     ZGre    A    G      0.5      1        2 
  20 chr20_39889795     ZHar    A    G        0      0        2 
  20 chr20_39889795   Sample    A    G        0      0        2 
  20 chr20_39890062     AAsi    C    T        0      0        2 
  20 chr20_39890062     AKia    C    T        0      0        2 
  20 chr20_39890062     AOna    C    T        0      0        2 
  20 chr20_39890062     ASom    C    T        0      0        2 
  20 chr20_39890062     HCab    C    T      0.5      1        2 
  20 chr20_39890062     HPrz    C    T        0      0        2 
  20 chr20_39890062     ZBoe    C    T        0      0        2 
  20 chr20_39890062     ZGre    C    T        0      0        2 
  20 chr20_39890062     ZHar    C    T        0      0        2 
  20 chr20_39890062   Sample    C    T        0      0        2 
  20 chr20_39892354     AAsi    T    C        0      0        2 
  20 chr20_39892354     AKia    T    C        0      0        2 
  20 chr20_39892354     AOna    T    C        0      0        2 
  20 chr20_39892354     ASom    T    C        0      0        2 
  20 chr20_39892354     HCab    T    C        0      0        2 
  20 chr20_39892354     HPrz    T    C        0      0        2 
  20 chr20_39892354     ZBoe    T    C        0      0        2 
  20 chr20_39892354     ZGre    T    C      0.5      1        2 
  20 chr20_39892354     ZHar    T    C        0      0        2 
  20 chr20_39892354   Sample    T    C        0      0        2 
  20 chr20_39894933     AAsi    G    C        1      2        2 
  20 chr20_39894933     AKia    G    C        0      0        2 
  20 chr20_39894933     AOna    G    C        0      0        2 
  20 chr20_39894933     ASom    G    C        1      2        2 
  20 chr20_39894933     HCab    G    C        0      0        2 
  20 chr20_39894933     HPrz    G    C        0      0        2 
  20 chr20_39894933     ZBoe    G    C        0      0        2 
  20 chr20_39894933     ZGre    G    C        0      0        2 
  20 chr20_39894933     ZHar    G    C        0      0        2 
  20 chr20_39894933   Sample    G    C        0      0        2 
  20 chr20_39897508     AAsi    A    G        0      0        2 
  20 chr20_39897508     AKia    A    G        0      0        2 
  20 chr20_39897508     AOna    A    G        0      0        2 
  20 chr20_39897508     ASom    A    G        0      0        2 
  20 chr20_39897508     HCab    A    G        1      2        2 
  20 chr20_39897508     HPrz    A    G        1      2        2 
  20 chr20_39897508     ZBoe    A    G        0      0        2 
  20 chr20_39897508     ZGre    A    G        0      0        2 
  20 chr20_39897508     ZHar    A    G        0      0        2 
  20 chr20_39897508   Sample    A    G        1      2        2 
  20 chr20_39897534     AAsi    A    G        0      0        2 
  20 chr20_39897534     AKia    A    G        0      0        2 
  20 chr20_39897534     AOna    A    G        0      0        2 
  20 chr20_39897534     ASom    A    G        0      0        2 
  20 chr20_39897534     HCab    A    G        0      0        2 
  20 chr20_39897534     HPrz    A    G        0      0        2 
  20 chr20_39897534     ZBoe    A    G        0      0        2 
  20 chr20_39897534     ZGre    A    G        0      0        2 
  20 chr20_39897534     ZHar    A    G        1      2        2 
  20 chr20_39897534   Sample    A    G        0      0        2 
  20 chr20_39897641     AAsi    C    T        0      0        2 
  20 chr20_39897641     AKia    C    T        0      0        2 
  20 chr20_39897641     AOna    C    T        0      0        2 
  20 chr20_39897641     ASom    C    T        0      0        2 
  20 chr20_39897641     HCab    C    T        1      2        2 
  20 chr20_39897641     HPrz    C    T        1      2        2 
  20 chr20_39897641     ZBoe    C    T        0      0        2 
  20 chr20_39897641     ZGre    C    T        0      0        2 
  20 chr20_39897641     ZHar    C    T        0      0        2 
  20 chr20_39897641   Sample    C    T        1      2        2 
  20 chr20_39898359     AAsi    T    C        0      0        2 
  20 chr20_39898359     AKia    T    C        0      0        2 
  20 chr20_39898359     AOna    T    C        0      0        2 
  20 chr20_39898359     ASom    T    C        0      0        2 
  20 chr20_39898359     HCab    T    C        0      0        2 
  20 chr20_39898359     HPrz    T    C        0      0        2 
  20 chr20_39898359     ZBoe    T    C      0.5      1        2 
  20 chr20_39898359     ZGre    T    C        0      0        2 
  20 chr20_39898359     ZHar    T    C        0      0        2 
  20 chr20_39898359   Sample    T    C        0      0        2 
  20 chr20_39898494     AAsi    G    A        0      0        2 
  20 chr20_39898494     AKia    G    A        0      0        2 
  20 chr20_39898494     AOna    G    A        0      0        2 
  20 chr20_39898494     ASom    G    A        0      0        2 
  20 chr20_39898494     HCab    G    A        0      0        2 
  20 chr20_39898494     HPrz    G    A        0      0        2 
  20 chr20_39898494     ZBoe    G    A      0.5      1        2 
  20 chr20_39898494     ZGre    G    A        0      0        2 
  20 chr20_39898494     ZHar    G    A        0      0        2 
  20 chr20_39898494   Sample    G    A        0      0        2 
  20 chr20_39899248     AAsi    T    C        0      0        2 
  20 chr20_39899248     AKia    T    C        0      0        2 
  20 chr20_39899248     AOna    T    C        0      0        2 
  20 chr20_39899248     ASom    T    C        0      0        2 
  20 chr20_39899248     HCab    T    C        0      0        2 
  20 chr20_39899248     HPrz    T    C        0      0        2 
  20 chr20_39899248     ZBoe    T    C        0      0        2 
  20 chr20_39899248     ZGre    T    C        0      0        2 
  20 chr20_39899248     ZHar    T    C        1      2        2 
  20 chr20_39899248   Sample    T    C        0      0        2 
  20 chr20_39899249     AAsi    A    G        0      0        2 
  20 chr20_39899249     AKia    A    G        1      2        2 
  20 chr20_39899249     AOna    A    G        0      0        2 
  20 chr20_39899249     ASom    A    G        0      0        2 
  20 chr20_39899249     HCab    A    G        0      0        2 
  20 chr20_39899249     HPrz    A    G        0      0        2 
  20 chr20_39899249     ZBoe    A    G        0      0        2 
  20 chr20_39899249     ZGre    A    G        0      0        2 
  20 chr20_39899249     ZHar    A    G        0      0        2 
  20 chr20_39899249   Sample    A    G        0      0        2 
  20 chr20_39904327     AAsi    G    T        0      0        2 
  20 chr20_39904327     AKia    G    T        0      0        2 
  20 chr20_39904327     AOna    G    T        0      0        2 
  20 chr20_39904327     ASom    G    T        0      0        2 
  20 chr20_39904327     HCab    G    T        1      2        2 
  20 chr20_39904327     HPrz    G    T        1      2        2 
  20 chr20_39904327     ZBoe    G    T        0      0        2 
  20 chr20_39904327     ZGre    G    T        0      0        2 
  20 chr20_39904327     ZHar    G    T        0      0        2 
  20 chr20_39904327   Sample    G    T        1      2        2 
  20 chr20_39905294     AAsi    T    C        0      0        2 
  20 chr20_39905294     AKia    T    C        0      0        2 
  20 chr20_39905294     AOna    T    C        0      0        2 
  20 chr20_39905294     ASom    T    C        0      0        2 
  20 chr20_39905294     HCab    T    C        0      0        2 
  20 chr20_39905294     HPrz    T    C        0      0        2 
  20 chr20_39905294     ZBoe    T    C      0.5      1        2 
  20 chr20_39905294     ZGre    T    C        0      0        2 
  20 chr20_39905294     ZHar    T    C        0      0        2 
  20 chr20_39905294   Sample    T    C        0      0        2 
  20 chr20_39906203     AAsi    A    G        0      0        2 
  20 chr20_39906203     AKia    A    G        0      0        2 
  20 chr20_39906203     AOna    A    G        0      0        2 
  20 chr20_39906203     ASom    A    G        0      0        2 
  20 chr20_39906203     HCab    A    G        0      0        2 
  20 chr20_39906203     HPrz    A    G      0.5      1        2 
  20 chr20_39906203     ZBoe    A    G        0      0        2 
  20 chr20_39906203     ZGre    A    G        0      0        2 
  20 chr20_39906203     ZHar    A    G        0      0        2 
  20 chr20_39906203   Sample    A    G        0      0        2 
  20 chr20_39911586     AAsi    G    A        0      0        2 
  20 chr20_39911586     AKia    G    A        0      0        2 
  20 chr20_39911586     AOna    G    A        0      0        2 
  20 chr20_39911586     ASom    G    A        0      0        2 
  20 chr20_39911586     HCab    G    A        1      2        2 
  20 chr20_39911586     HPrz    G    A        1      2        2 
  20 chr20_39911586     ZBoe    G    A        0      0        2 
  20 chr20_39911586     ZGre    G    A        0      0        2 
  20 chr20_39911586     ZHar    G    A        0      0        2 
  20 chr20_39911586   Sample    G    A        1      2        2 
  20 chr20_39912183     AAsi    T    A        0      0        2 
  20 chr20_39912183     AKia    T    A        0      0        2 
  20 chr20_39912183     AOna    T    A        1      2        2 
  20 chr20_39912183     ASom    T    A        0      0        2 
  20 chr20_39912183     HCab    T    A        0      0        2 
  20 chr20_39912183     HPrz    T    A        0      0        2 
  20 chr20_39912183     ZBoe    T    A        0      0        2 
  20 chr20_39912183     ZGre    T    A        0      0        2 
  20 chr20_39912183     ZHar    T    A        0      0        2 
  20 chr20_39912183   Sample    T    A        0      0        2 
  20 chr20_39915218     AAsi    A    G        0      0        2 
  20 chr20_39915218     AKia    A    G      0.5      1        2 
  20 chr20_39915218     AOna    A    G        0      0        2 
  20 chr20_39915218     ASom    A    G        0      0        2 
  20 chr20_39915218     HCab    A    G        0      0        2 
  20 chr20_39915218     HPrz    A    G        0      0        2 
  20 chr20_39915218     ZBoe    A    G        0      0        2 
  20 chr20_39915218     ZGre    A    G        0      0        2 
  20 chr20_39915218     ZHar    A    G        0      0        2 
  20 chr20_39915218   Sample    A    G        0      0        2 
  20 chr20_39918519     AAsi    G    A        0      0        2 
  20 chr20_39918519     AKia    G    A        0      0        2 
  20 chr20_39918519     AOna    G    A        0      0        2 
  20 chr20_39918519     ASom    G    A        0      0        2 
  20 chr20_39918519     HCab    G    A      0.5      1        2 
  20 chr20_39918519     HPrz    G    A      0.5      1        2 
  20 chr20_39918519     ZBoe    G    A        0      0        2 
  20 chr20_39918519     ZGre    G    A        0      0        2 
  20 chr20_39918519     ZHar    G    A        0      0        2 
  20 chr20_39918519   Sample    G    A        1      2        2 
  20 chr20_39921738     AAsi    A    G        0      0        2 
  20 chr20_39921738     AKia    A    G      0.5      1        2 
  20 chr20_39921738     AOna    A    G        1      2        2 
  20 chr20_39921738     ASom    A    G        0      0        2 
  20 chr20_39921738     HCab    A    G        0      0        2 
  20 chr20_39921738     HPrz    A    G        0      0        2 
  20 chr20_39921738     ZBoe    A    G        0      0        2 
  20 chr20_39921738     ZGre    A    G        0      0        2 
  20 chr20_39921738     ZHar    A    G        0      0        2 
  20 chr20_39921738   Sample    A    G        0      0        2 
  20 chr20_39921751     AAsi    A    C        0      0        2 
  20 chr20_39921751     AKia    A    C        0      0        2 
  20 chr20_39921751     AOna    A    C        0      0        2 
  20 chr20_39921751     ASom    A    C        0      0        2 
  20 chr20_39921751     HCab    A    C        1      2        2 
  20 chr20_39921751     HPrz    A    C        1      2        2 
  20 chr20_39921751     ZBoe    A    C        0      0        2 
  20 chr20_39921751     ZGre    A    C        0      0        2 
  20 chr20_39921751     ZHar    A    C        0      0        2 
  20 chr20_39921751   Sample    A    C        1      2        2 
  20 chr20_39923028     AAsi    C    T        0      0        2 
  20 chr20_39923028     AKia    C    T        0      0        2 
  20 chr20_39923028     AOna    C    T        0      0        2 
  20 chr20_39923028     ASom    C    T        0      0        2 
  20 chr20_39923028     HCab    C    T        1      2        2 
  20 chr20_39923028     HPrz    C    T        1      2        2 
  20 chr20_39923028     ZBoe    C    T        0      0        2 
  20 chr20_39923028     ZGre    C    T        0      0        2 
  20 chr20_39923028     ZHar    C    T        0      0        2 
  20 chr20_39923028   Sample    C    T        1      2        2 
  20 chr20_39923770     AAsi    C    T        0      0        2 
  20 chr20_39923770     AKia    C    T        0      0        2 
  20 chr20_39923770     AOna    C    T        0      0        2 
  20 chr20_39923770     ASom    C    T        0      0        2 
  20 chr20_39923770     HCab    C    T        1      2        2 
  20 chr20_39923770     HPrz    C    T        1      2        2 
  20 chr20_39923770     ZBoe    C    T        0      0        2 
  20 chr20_39923770     ZGre    C    T        0      0        2 
  20 chr20_39923770     ZHar    C    T        0      0        2 
  20 chr20_39923770   Sample    C    T        1      2        2 
  20 chr20_39924751     AAsi    A    G        0      0        2 
  20 chr20_39924751     AKia    A    G        0      0        2 
  20 chr20_39924751     AOna    A    G        0      0        2 
  20 chr20_39924751     ASom    A    G        0      0        2 
  20 chr20_39924751     HCab    A    G        0      0        2 
  20 chr20_39924751     HPrz    A    G        0      0        2 
  20 chr20_39924751     ZBoe    A    G      0.5      1        2 
  20 chr20_39924751     ZGre    A    G        0      0        2 
  20 chr20_39924751     ZHar    A    G        0      0        2 
  20 chr20_39924751   Sample    A    G        0      0        2 
  20 chr20_39926011     AAsi    G    T        0      0        2 
  20 chr20_39926011     AKia    G    T        0      0        2 
  20 chr20_39926011     AOna    G    T        0      0        2 
  20 chr20_39926011     ASom    G    T        0      0        2 
  20 chr20_39926011     HCab    G    T        1      2        2 
  20 chr20_39926011     HPrz    G    T        1      2        2 
  20 chr20_39926011     ZBoe    G    T        0      0        2 
  20 chr20_39926011     ZGre    G    T        0      0        2 
  20 chr20_39926011     ZHar    G    T        0      0        2 
  20 chr20_39926011   Sample    G    T        1      2        2 
  20 chr20_39930182     AAsi    T    C        0      0        2 
  20 chr20_39930182     AKia    T    C        0      0        2 
  20 chr20_39930182     AOna    T    C        0      0        2 
  20 chr20_39930182     ASom    T    C        0      0        2 
  20 chr20_39930182     HCab    T    C        1      2        2 
  20 chr20_39930182     HPrz    T    C        1      2        2 
  20 chr20_39930182     ZBoe    T    C        0      0        2 
  20 chr20_39930182     ZGre    T    C        0      0        2 
  20 chr20_39930182     ZHar    T    C        0      0        2 
  20 chr20_39930182   Sample    T    C        1      2        2 
  20 chr20_39930213     AAsi    A    G        0      0        2 
  20 chr20_39930213     AKia    A    G        0      0        2 
  20 chr20_39930213     AOna    A    G        0      0        2 
  20 chr20_39930213     ASom    A    G        0      0        2 
  20 chr20_39930213     HCab    A    G        0      0        2 
  20 chr20_39930213     HPrz    A    G        0      0        2 
  20 chr20_39930213     ZBoe    A    G        0      0        2 
  20 chr20_39930213     ZGre    A    G      0.5      1        2 
  20 chr20_39930213     ZHar    A    G        0      0        2 
  20 chr20_39930213   Sample    A    G        0      0        2 
  20 chr20_39936541     AAsi    C    G        0      0        2 
  20 chr20_39936541     AKia    C    G      0.5      1        2 
  20 chr20_39936541     AOna    C    G        0      0        2 
  20 chr20_39936541     ASom    C    G        0      0        2 
  20 chr20_39936541     HCab    C    G        1      2        2 
  20 chr20_39936541     HPrz    C    G        1      2        2 
  20 chr20_39936541     ZBoe    C    G        0      0        2 
  20 chr20_39936541     ZGre    C    G        0      0        2 
  20 chr20_39936541     ZHar    C    G        0      0        2 
  20 chr20_39936541   Sample    C    G        1      2        2 
  20 chr20_39941962     AAsi    A    G        0      0        2 
  20 chr20_39941962     AKia    A    G        0      0        2 
  20 chr20_39941962     AOna    A    G        1      2        2 
  20 chr20_39941962     ASom    A    G        0      0        2 
  20 chr20_39941962     HCab    A    G        0      0        2 
  20 chr20_39941962     HPrz    A    G        0      0        2 
  20 chr20_39941962     ZBoe    A    G        0      0        2 
  20 chr20_39941962     ZGre    A    G        0      0        2 
  20 chr20_39941962     ZHar    A    G        0      0        2 
  20 chr20_39941962   Sample    A    G        0      0        2 
  20 chr20_39944769     AAsi    A    G        0      0        2 
  20 chr20_39944769     AKia    A    G      0.5      1        2 
  20 chr20_39944769     AOna    A    G        1      2        2 
  20 chr20_39944769     ASom    A    G        0      0        2 
  20 chr20_39944769     HCab    A    G        0      0        2 
  20 chr20_39944769     HPrz    A    G        0      0        2 
  20 chr20_39944769     ZBoe    A    G        0      0        2 
  20 chr20_39944769     ZGre    A    G        0      0        2 
  20 chr20_39944769     ZHar    A    G        0      0        2 
  20 chr20_39944769   Sample    A    G        0      0        2 
  20 chr20_39946560     AAsi    G    A        0      0        2 
  20 chr20_39946560     AKia    G    A      0.5      1        2 
  20 chr20_39946560     AOna    G    A        0      0        2 
  20 chr20_39946560     ASom    G    A        0      0        2 
  20 chr20_39946560     HCab    G    A        0      0        2 
  20 chr20_39946560     HPrz    G    A        0      0        2 
  20 chr20_39946560     ZBoe    G    A        0      0        2 
  20 chr20_39946560     ZGre    G    A        0      0        2 
  20 chr20_39946560     ZHar    G    A        0      0        2 
  20 chr20_39946560   Sample    G    A        0      0        2 
  20 chr20_39950160     AAsi    T    A        0      0        2 
  20 chr20_39950160     AKia    T    A        0      0        2 
  20 chr20_39950160     AOna    T    A        0      0        2 
  20 chr20_39950160     ASom    T    A        0      0        2 
  20 chr20_39950160     HCab    T    A        0      0        2 
  20 chr20_39950160     HPrz    T    A        0      0        2 
  20 chr20_39950160     ZBoe    T    A        1      2        2 
  20 chr20_39950160     ZGre    T    A        0      0        2 
  20 chr20_39950160     ZHar    T    A        0      0        2 
  20 chr20_39950160   Sample    T    A        0      0        2 
  20 chr20_39957637     AAsi    C    G        0      0        2 
  20 chr20_39957637     AKia    C    G        0      0        2 
  20 chr20_39957637     AOna    C    G        0      0        2 
  20 chr20_39957637     ASom    C    G        0      0        2 
  20 chr20_39957637     HCab    C    G        0      0        2 
  20 chr20_39957637     HPrz    C    G      0.5      1        2 
  20 chr20_39957637     ZBoe    C    G        0      0        2 
  20 chr20_39957637     ZGre    C    G        0      0        2 
  20 chr20_39957637     ZHar    C    G        0      0        2 
  20 chr20_39957637   Sample    C    G        0      0        2 
  20 chr20_39966634     AAsi    C    T        0      0        2 
  20 chr20_39966634     AKia    C    T        0      0        2 
  20 chr20_39966634     AOna    C    T        0      0        2 
  20 chr20_39966634     ASom    C    T        0      0        2 
  20 chr20_39966634     HCab    C    T      0.5      1        2 
  20 chr20_39966634     HPrz    C    T        1      2        2 
  20 chr20_39966634     ZBoe    C    T        0      0        2 
  20 chr20_39966634     ZGre    C    T        0      0        2 
  20 chr20_39966634     ZHar    C    T        0      0        2 
  20 chr20_39966634   Sample    C    T        1      2        2 
  20 chr20_39968110     AAsi    C    T      0.5      1        2 
  20 chr20_39968110     AKia    C    T        0      0        2 
  20 chr20_39968110     AOna    C    T        0      0        2 
  20 chr20_39968110     ASom    C    T        0      0        2 
  20 chr20_39968110     HCab    C    T        0      0        2 
  20 chr20_39968110     HPrz    C    T        0      0        2 
  20 chr20_39968110     ZBoe    C    T        0      0        2 
  20 chr20_39968110     ZGre    C    T        0      0        2 
  20 chr20_39968110     ZHar    C    T        0      0        2 
  20 chr20_39968110   Sample    C    T        0      0        2 
  20 chr20_39970884     AAsi    C    T        0      0        2 
  20 chr20_39970884     AKia    C    T        0      0        2 
  20 chr20_39970884     AOna    C    T        0      0        2 
  20 chr20_39970884     ASom    C    T        0      0        2 
  20 chr20_39970884     HCab    C    T        1      2        2 
  20 chr20_39970884     HPrz    C    T        1      2        2 
  20 chr20_39970884     ZBoe    C    T        0      0        2 
  20 chr20_39970884     ZGre    C    T        0      0        2 
  20 chr20_39970884     ZHar    C    T        0      0        2 
  20 chr20_39970884   Sample    C    T        1      2        2 
  20 chr20_39971853     AAsi    T    C        0      0        2 
  20 chr20_39971853     AKia    T    C        0      0        2 
  20 chr20_39971853     AOna    T    C        0      0        2 
  20 chr20_39971853     ASom    T    C        1      2        2 
  20 chr20_39971853     HCab    T    C        0      0        2 
  20 chr20_39971853     HPrz    T    C        0      0        2 
  20 chr20_39971853     ZBoe    T    C        0      0        2 
  20 chr20_39971853     ZGre    T    C        0      0        2 
  20 chr20_39971853     ZHar    T    C        0      0        2 
  20 chr20_39971853   Sample    T    C        0      0        2 
  20 chr20_39972743     AAsi    A    G        0      0        2 
  20 chr20_39972743     AKia    A    G      0.5      1        2 
  20 chr20_39972743     AOna    A    G        0      0        2 
  20 chr20_39972743     ASom    A    G        0      0        2 
  20 chr20_39972743     HCab    A    G        0      0        2 
  20 chr20_39972743     HPrz    A    G        0      0        2 
  20 chr20_39972743     ZBoe    A    G        0      0        2 
  20 chr20_39972743     ZGre    A    G        0      0        2 
  20 chr20_39972743     ZHar    A    G        0      0        2 
  20 chr20_39972743   Sample    A    G        0      0        2 
  20 chr20_39982888     AAsi    A    C        0      0        2 
  20 chr20_39982888     AKia    A    C        0      0        2 
  20 chr20_39982888     AOna    A    C        0      0        2 
  20 chr20_39982888     ASom    A    C        0      0        2 
  20 chr20_39982888     HCab    A    C        0      0        2 
  20 chr20_39982888     HPrz    A    C        0      0        2 
  20 chr20_39982888     ZBoe    A    C        0      0        2 
  20 chr20_39982888     ZGre    A    C        0      0        2 
  20 chr20_39982888     ZHar    A    C        1      2        2 
  20 chr20_39982888   Sample    A    C        0      0        2 
  20 chr20_39983666     AAsi    G    C        1      2        2 
  20 chr20_39983666     AKia    G    C        0      0        2 
  20 chr20_39983666     AOna    G    C        0      0        2 
  20 chr20_39983666     ASom    G    C        1      2        2 
  20 chr20_39983666     HCab    G    C        0      0        2 
  20 chr20_39983666     HPrz    G    C        0      0        2 
  20 chr20_39983666     ZBoe    G    C        0      0        2 
  20 chr20_39983666     ZGre    G    C        0      0        2 
  20 chr20_39983666     ZHar    G    C        0      0        2 
  20 chr20_39983666   Sample    G    C        0      0        2 
  20 chr20_39993736     AAsi    C    A        0      0        2 
  20 chr20_39993736     AKia    C    A        0      0        2 
  20 chr20_39993736     AOna    C    A        0      0        2 
  20 chr20_39993736     ASom    C    A        0      0        2 
  20 chr20_39993736     HCab    C    A        0      0        2 
  20 chr20_39993736     HPrz    C    A        0      0        2 
  20 chr20_39993736     ZBoe    C    A      0.5      1        2 
  20 chr20_39993736     ZGre    C    A        0      0        2 
  20 chr20_39993736     ZHar    C    A        0      0        2 
  20 chr20_39993736   Sample    C    A        0      0        2 
  20 chr20_39994923     AAsi    T    C        0      0        2 
  20 chr20_39994923     AKia    T    C        1      2        2 
  20 chr20_39994923     AOna    T    C        1      2        2 
  20 chr20_39994923     ASom    T    C        0      0        2 
  20 chr20_39994923     HCab    T    C        0      0        2 
  20 chr20_39994923     HPrz    T    C        0      0        2 
  20 chr20_39994923     ZBoe    T    C        0      0        2 
  20 chr20_39994923     ZGre    T    C        0      0        2 
  20 chr20_39994923     ZHar    T    C        0      0        2 
  20 chr20_39994923   Sample    T    C        0      0        2 
  20 chr20_39995053     AAsi    A    G        0      0        2 
  20 chr20_39995053     AKia    A    G        1      2        2 
  20 chr20_39995053     AOna    A    G        1      2        2 
  20 chr20_39995053     ASom    A    G        0      0        2 
  20 chr20_39995053     HCab    A    G        0      0        2 
  20 chr20_39995053     HPrz    A    G        0      0        2 
  20 chr20_39995053     ZBoe    A    G        0      0        2 
  20 chr20_39995053     ZGre    A    G        0      0        2 
  20 chr20_39995053     ZHar    A    G        0      0        2 
  20 chr20_39995053   Sample    A    G        0      0        2 
  20 chr20_39995174     AAsi    G    A        0      0        2 
  20 chr20_39995174     AKia    G    A        0      0        2 
  20 chr20_39995174     AOna    G    A        0      0        2 
  20 chr20_39995174     ASom    G    A        0      0        2 
  20 chr20_39995174     HCab    G    A        1      2        2 
  20 chr20_39995174     HPrz    G    A        1      2        2 
  20 chr20_39995174     ZBoe    G    A        0      0        2 
  20 chr20_39995174     ZGre    G    A        0      0        2 
  20 chr20_39995174     ZHar    G    A        0      0        2 
  20 chr20_39995174   Sample    G    A        1      2        2 
  20 chr20_39995219     AAsi    G    C        0      0        2 
  20 chr20_39995219     AKia    G    C        0      0        2 
  20 chr20_39995219     AOna    G    C        0      0        2 
  20 chr20_39995219     ASom    G    C        0      0        2 
  20 chr20_39995219     HCab    G    C        0      0        2 
  20 chr20_39995219     HPrz    G    C        0      0        2 
  20 chr20_39995219     ZBoe    G    C        0      0        2 
  20 chr20_39995219     ZGre    G    C        1      2        2 
  20 chr20_39995219     ZHar    G    C        0      0        2 
  20 chr20_39995219   Sample    G    C        0      0        2 
  20 chr20_39999432     AAsi    T    C        0      0        2 
  20 chr20_39999432     AKia    T    C        0      0        2 
  20 chr20_39999432     AOna    T    C        0      0        2 
  20 chr20_39999432     ASom    T    C        0      0        2 
  20 chr20_39999432     HCab    T    C      0.5      1        2 
  20 chr20_39999432     HPrz    T    C        0      0        2 
  20 chr20_39999432     ZBoe    T    C        0      0        2 
  20 chr20_39999432     ZGre    T    C        0      0        2 
  20 chr20_39999432     ZHar    T    C        0      0        2 
  20 chr20_39999432   Sample    T    C        0      0        2 
  20 chr20_40001360     AAsi    G    C        0      0        2 
  20 chr20_40001360     AKia    G    C        0      0        2 
  20 chr20_40001360     AOna    G    C        0      0        2 
  20 chr20_40001360     ASom    G    C        0      0        2 
  20 chr20_40001360     HCab    G    C      0.5      1        2 
  20 chr20_40001360     HPrz    G    C        0      0        2 
  20 chr20_40001360     ZBoe    G    C        0      0        2 
  20 chr20_40001360     ZGre    G    C        0      0        2 
  20 chr20_40001360     ZHar    G    C        0      0        2 
  20 chr20_40001360   Sample    G    C        0      0        2 
  20 chr20_40004159     AAsi    A    G      0.5      1        2 
  20 chr20_40004159     AKia    A    G        0      0        2 
  20 chr20_40004159     AOna    A    G        0      0        2 
  20 chr20_40004159     ASom    A    G        0      0        2 
  20 chr20_40004159     HCab    A    G        0      0        2 
  20 chr20_40004159     HPrz    A    G        0      0        2 
  20 chr20_40004159     ZBoe    A    G        0      0        2 
  20 chr20_40004159     ZGre    A    G        0      0        2 
  20 chr20_40004159     ZHar    A    G        0      0        2 
  20 chr20_40004159   Sample    A    G        0      0        2 
  20 chr20_40007509     AAsi    G    A        0      0        2 
  20 chr20_40007509     AKia    G    A        0      0        2 
  20 chr20_40007509     AOna    G    A        0      0        2 
  20 chr20_40007509     ASom    G    A        0      0        2 
  20 chr20_40007509     HCab    G    A        1      2        2 
  20 chr20_40007509     HPrz    G    A        1      2        2 
  20 chr20_40007509     ZBoe    G    A        0      0        2 
  20 chr20_40007509     ZGre    G    A        0      0        2 
  20 chr20_40007509     ZHar    G    A        0      0        2 
  20 chr20_40007509   Sample    G    A        1      2        2 
  20 chr20_40023196     AAsi    G    A        0      0        2 
  20 chr20_40023196     AKia    G    A        0      0        2 
  20 chr20_40023196     AOna    G    A        0      0        2 
  20 chr20_40023196     ASom    G    A        0      0        2 
  20 chr20_40023196     HCab    G    A        0      0        2 
  20 chr20_40023196     HPrz    G    A        0      0        2 
  20 chr20_40023196     ZBoe    G    A      0.5      1        2 
  20 chr20_40023196     ZGre    G    A        0      0        2 
  20 chr20_40023196     ZHar    G    A        0      0        2 
  20 chr20_40023196   Sample    G    A        0      0        2 
  20 chr20_40028309     AAsi    G    C        0      0        2 
  20 chr20_40028309     AKia    G    C        0      0        2 
  20 chr20_40028309     AOna    G    C        0      0        2 
  20 chr20_40028309     ASom    G    C        0      0        2 
  20 chr20_40028309     HCab    G    C        0      0        2 
  20 chr20_40028309     HPrz    G    C        0      0        2 
  20 chr20_40028309     ZBoe    G    C        1      2        2 
  20 chr20_40028309     ZGre    G    C        0      0        2 
  20 chr20_40028309     ZHar    G    C        0      0        2 
  20 chr20_40028309   Sample    G    C        0      0        2 
  20 chr20_40029409     AAsi    C    T        1      2        2 
  20 chr20_40029409     AKia    C    T        0      0        2 
  20 chr20_40029409     AOna    C    T        0      0        2 
  20 chr20_40029409     ASom    C    T        1      2        2 
  20 chr20_40029409     HCab    C    T        0      0        2 
  20 chr20_40029409     HPrz    C    T        0      0        2 
  20 chr20_40029409     ZBoe    C    T        0      0        2 
  20 chr20_40029409     ZGre    C    T        0      0        2 
  20 chr20_40029409     ZHar    C    T        0      0        2 
  20 chr20_40029409   Sample    C    T        0      0        2 
  20 chr20_40029955     AAsi    A    C        0      0        2 
  20 chr20_40029955     AKia    A    C        0      0        2 
  20 chr20_40029955     AOna    A    C        0      0        2 
  20 chr20_40029955     ASom    A    C        0      0        2 
  20 chr20_40029955     HCab    A    C        0      0        2 
  20 chr20_40029955     HPrz    A    C        0      0        2 
  20 chr20_40029955     ZBoe    A    C        0      0        2 
  20 chr20_40029955     ZGre    A    C        0      0        2 
  20 chr20_40029955     ZHar    A    C        1      2        2 
  20 chr20_40029955   Sample    A    C        0      0        2 
  20 chr20_40034719     AAsi    C    T        0      0        2 
  20 chr20_40034719     AKia    C    T        0      0        2 
  20 chr20_40034719     AOna    C    T        0      0        2 
  20 chr20_40034719     ASom    C    T        0      0        2 
  20 chr20_40034719     HCab    C    T        0      0        2 
  20 chr20_40034719     HPrz    C    T        0      0        2 
  20 chr20_40034719     ZBoe    C    T        0      0        2 
  20 chr20_40034719     ZGre    C    T      0.5      1        2 
  20 chr20_40034719     ZHar    C    T        0      0        2 
  20 chr20_40034719   Sample    C    T        0      0        2 
  20 chr20_40039140     AAsi    G    C        0      0        2 
  20 chr20_40039140     AKia    G    C        0      0        2 
  20 chr20_40039140     AOna    G    C        0      0        2 
  20 chr20_40039140     ASom    G    C        0      0        2 
  20 chr20_40039140     HCab    G    C        0      0        2 
  20 chr20_40039140     HPrz    G    C        0      0        2 
  20 chr20_40039140     ZBoe    G    C      0.5      1        2 
  20 chr20_40039140     ZGre    G    C        0      0        2 
  20 chr20_40039140     ZHar    G    C        0      0        2 
  20 chr20_40039140   Sample    G    C        0      0        2 
  20 chr20_40043243     AAsi    A    G        0      0        2 
  20 chr20_40043243     AKia    A    G        0      0        2 
  20 chr20_40043243     AOna    A    G        0      0        2 
  20 chr20_40043243     ASom    A    G        0      0        2 
  20 chr20_40043243     HCab    A    G        1      2        2 
  20 chr20_40043243     HPrz    A    G      0.5      1        2 
  20 chr20_40043243     ZBoe    A    G        0      0        2 
  20 chr20_40043243     ZGre    A    G        0      0        2 
  20 chr20_40043243     ZHar    A    G        0      0        2 
  20 chr20_40043243   Sample    A    G        1      2        2 
  20 chr20_40044385     AAsi    T    C        0      0        2 
  20 chr20_40044385     AKia    T    C        0      0        2 
  20 chr20_40044385     AOna    T    C        0      0        2 
  20 chr20_40044385     ASom    T    C        0      0        2 
  20 chr20_40044385     HCab    T    C        0      0        2 
  20 chr20_40044385     HPrz    T    C      0.5      1        2 
  20 chr20_40044385     ZBoe    T    C        0      0        2 
  20 chr20_40044385     ZGre    T    C        0      0        2 
  20 chr20_40044385     ZHar    T    C        0      0        2 
  20 chr20_40044385   Sample    T    C        0      0        2 
  20 chr20_40054720     AAsi    G    A        0      0        2 
  20 chr20_40054720     AKia    G    A        0      0        2 
  20 chr20_40054720     AOna    G    A        0      0        2 
  20 chr20_40054720     ASom    G    A        0      0        2 
  20 chr20_40054720     HCab    G    A        0      0        2 
  20 chr20_40054720     HPrz    G    A        0      0        2 
  20 chr20_40054720     ZBoe    G    A        0      0        2 
  20 chr20_40054720     ZGre    G    A        1      2        2 
  20 chr20_40054720     ZHar    G    A        0      0        2 
  20 chr20_40054720   Sample    G    A        0      0        2 
  20 chr20_40054857     AAsi    A    G        0      0        2 
  20 chr20_40054857     AKia    A    G        0      0        2 
  20 chr20_40054857     AOna    A    G        0      0        2 
  20 chr20_40054857     ASom    A    G        0      0        2 
  20 chr20_40054857     HCab    A    G        1      2        2 
  20 chr20_40054857     HPrz    A    G        1      2        2 
  20 chr20_40054857     ZBoe    A    G        0      0        2 
  20 chr20_40054857     ZGre    A    G        0      0        2 
  20 chr20_40054857     ZHar    A    G        0      0        2 
  20 chr20_40054857   Sample    A    G        1      2        2 
  20 chr20_40055271     AAsi    T    C        0      0        2 
  20 chr20_40055271     AKia    T    C        0      0        2 
  20 chr20_40055271     AOna    T    C        0      0        2 
  20 chr20_40055271     ASom    T    C        1      2        2 
  20 chr20_40055271     HCab    T    C        0      0        2 
  20 chr20_40055271     HPrz    T    C        0      0        2 
  20 chr20_40055271     ZBoe    T    C        0      0        2 
  20 chr20_40055271     ZGre    T    C        0      0        2 
  20 chr20_40055271     ZHar    T    C        0      0        2 
  20 chr20_40055271   Sample    T    C        0      0        2 
  20 chr20_40055679     AAsi    C    G        0      0        2 
  20 chr20_40055679     AKia    C    G        0      0        2 
  20 chr20_40055679     AOna    C    G        0      0        2 
  20 chr20_40055679     ASom    C    G        0      0        2 
  20 chr20_40055679     HCab    C    G        0      0        2 
  20 chr20_40055679     HPrz    C    G        0      0        2 
  20 chr20_40055679     ZBoe    C    G      0.5      1        2 
  20 chr20_40055679     ZGre    C    G        0      0        2 
  20 chr20_40055679     ZHar    C    G        0      0        2 
  20 chr20_40055679   Sample    C    G        0      0        2 
  20 chr20_40056286     AAsi    T    C        0      0        2 
  20 chr20_40056286     AKia    T    C        1      2        2 
  20 chr20_40056286     AOna    T    C        0      0        2 
  20 chr20_40056286     ASom    T    C        0      0        2 
  20 chr20_40056286     HCab    T    C        0      0        2 
  20 chr20_40056286     HPrz    T    C        0      0        2 
  20 chr20_40056286     ZBoe    T    C        0      0        2 
  20 chr20_40056286     ZGre    T    C        0      0        2 
  20 chr20_40056286     ZHar    T    C        0      0        2 
  20 chr20_40056286   Sample    T    C        0      0        2 
  20 chr20_40059249     AAsi    C    T        0      0        2 
  20 chr20_40059249     AKia    C    T        0      0        2 
  20 chr20_40059249     AOna    C    T        0      0        2 
  20 chr20_40059249     ASom    C    T        0      0        2 
  20 chr20_40059249     HCab    C    T        1      2        2 
  20 chr20_40059249     HPrz    C    T        1      2        2 
  20 chr20_40059249     ZBoe    C    T        0      0        2 
  20 chr20_40059249     ZGre    C    T        0      0        2 
  20 chr20_40059249     ZHar    C    T        0      0        2 
  20 chr20_40059249   Sample    C    T        1      2        2 
  20 chr20_40066518     AAsi    T    C        0      0        2 
  20 chr20_40066518     AKia    T    C        0      0        2 
  20 chr20_40066518     AOna    T    C        0      0        2 
  20 chr20_40066518     ASom    T    C        1      2        2 
  20 chr20_40066518     HCab    T    C        0      0        2 
  20 chr20_40066518     HPrz    T    C        0      0        2 
  20 chr20_40066518     ZBoe    T    C        0      0        2 
  20 chr20_40066518     ZGre    T    C        0      0        2 
  20 chr20_40066518     ZHar    T    C        0      0        2 
  20 chr20_40066518   Sample    T    C        0      0        2 
  20 chr20_40069452     AAsi    T    C        1      2        2 
  20 chr20_40069452     AKia    T    C        0      0        2 
  20 chr20_40069452     AOna    T    C        0      0        2 
  20 chr20_40069452     ASom    T    C        0      0        2 
  20 chr20_40069452     HCab    T    C        0      0        2 
  20 chr20_40069452     HPrz    T    C        0      0        2 
  20 chr20_40069452     ZBoe    T    C        0      0        2 
  20 chr20_40069452     ZGre    T    C        0      0        2 
  20 chr20_40069452     ZHar    T    C        0      0        2 
  20 chr20_40069452   Sample    T    C        0      0        2 
  20 chr20_40073945     AAsi    G    A        0      0        2 
  20 chr20_40073945     AKia    G    A        0      0        2 
  20 chr20_40073945     AOna    G    A        0      0        2 
  20 chr20_40073945     ASom    G    A        0      0        2 
  20 chr20_40073945     HCab    G    A        0      0        2 
  20 chr20_40073945     HPrz    G    A        0      0        2 
  20 chr20_40073945     ZBoe    G    A      0.5      1        2 
  20 chr20_40073945     ZGre    G    A        0      0        2 
  20 chr20_40073945     ZHar    G    A        0      0        2 
  20 chr20_40073945   Sample    G    A        0      0        2 
  20 chr20_40082216     AAsi    T    C        0      0        2 
  20 chr20_40082216     AKia    T    C        1      2        2 
  20 chr20_40082216     AOna    T    C        0      0        2 
  20 chr20_40082216     ASom    T    C        0      0        2 
  20 chr20_40082216     HCab    T    C        0      0        2 
  20 chr20_40082216     HPrz    T    C        0      0        2 
  20 chr20_40082216     ZBoe    T    C        0      0        2 
  20 chr20_40082216     ZGre    T    C        0      0        2 
  20 chr20_40082216     ZHar    T    C        0      0        2 
  20 chr20_40082216   Sample    T    C        0      0        2 
  20 chr20_40084424     AAsi    G    C        0      0        2 
  20 chr20_40084424     AKia    G    C        0      0        2 
  20 chr20_40084424     AOna    G    C        0      0        2 
  20 chr20_40084424     ASom    G    C        0      0        2 
  20 chr20_40084424     HCab    G    C        0      0        2 
  20 chr20_40084424     HPrz    G    C      0.5      1        2 
  20 chr20_40084424     ZBoe    G    C        0      0        2 
  20 chr20_40084424     ZGre    G    C        0      0        2 
  20 chr20_40084424     ZHar    G    C        0      0        2 
  20 chr20_40084424   Sample    G    C        1      2        2 
  20 chr20_40090944     AAsi    T    C        0      0        2 
  20 chr20_40090944     AKia    T    C        1      2        2 
  20 chr20_40090944     AOna    T    C        0      0        2 
  20 chr20_40090944     ASom    T    C        0      0        2 
  20 chr20_40090944     HCab    T    C        0      0        2 
  20 chr20_40090944     HPrz    T    C        0      0        2 
  20 chr20_40090944     ZBoe    T    C        0      0        2 
  20 chr20_40090944     ZGre    T    C        0      0        2 
  20 chr20_40090944     ZHar    T    C        0      0        2 
  20 chr20_40090944   Sample    T    C        0      0        2 
  20 chr20_40095568     AAsi    T    C        0      0        2 
  20 chr20_40095568     AKia    T    C        0      0        2 
  20 chr20_40095568     AOna    T    C      0.5      1        2 
  20 chr20_40095568     ASom    T    C        0      0        2 
  20 chr20_40095568     HCab    T    C        0      0        2 
  20 chr20_40095568     HPrz    T    C        0      0        2 
  20 chr20_40095568     ZBoe    T    C        0      0        2 
  20 chr20_40095568     ZGre    T    C        0      0        2 
  20 chr20_40095568     ZHar    T    C        0      0        2 
  20 chr20_40095568   Sample    T    C        0      0        2 
  20 chr20_40100264     AAsi    G    A        0      0        2 
  20 chr20_40100264     AKia    G    A        0      0        2 
  20 chr20_40100264     AOna    G    A        0      0        2 
  20 chr20_40100264     ASom    G    A        0      0        2 
  20 chr20_40100264     HCab    G    A        0      0        2 
  20 chr20_40100264     HPrz    G    A        0      0        2 
  20 chr20_40100264     ZBoe    G    A        1      2        2 
  20 chr20_40100264     ZGre    G    A        0      0        2 
  20 chr20_40100264     ZHar    G    A        0      0        2 
  20 chr20_40100264   Sample    G    A        0      0        2 
  20 chr20_40109391     AAsi    A    C        0      0        2 
  20 chr20_40109391     AKia    A    C        0      0        2 
  20 chr20_40109391     AOna    A    C        0      0        2 
  20 chr20_40109391     ASom    A    C        0      0        2 
  20 chr20_40109391     HCab    A    C        0      0        2 
  20 chr20_40109391     HPrz    A    C        1      2        2 
  20 chr20_40109391     ZBoe    A    C        0      0        2 
  20 chr20_40109391     ZGre    A    C        0      0        2 
  20 chr20_40109391     ZHar    A    C        0      0        2 
  20 chr20_40109391   Sample    A    C        1      2        2 
  20 chr20_40139435     AAsi    G    A        0      0        2 
  20 chr20_40139435     AKia    G    A        0      0        2 
  20 chr20_40139435     AOna    G    A        0      0        2 
  20 chr20_40139435     ASom    G    A        0      0        2 
  20 chr20_40139435     HCab    G    A        0      0        2 
  20 chr20_40139435     HPrz    G    A        0      0        2 
  20 chr20_40139435     ZBoe    G    A        0      0        2 
  20 chr20_40139435     ZGre    G    A        0      0        2 
  20 chr20_40139435     ZHar    G    A        1      2        2 
  20 chr20_40139435   Sample    G    A        0      0        2 
  20 chr20_40143220     AAsi    G    C        0      0        2 
  20 chr20_40143220     AKia    G    C        0      0        2 
  20 chr20_40143220     AOna    G    C        0      0        2 
  20 chr20_40143220     ASom    G    C        0      0        2 
  20 chr20_40143220     HCab    G    C      0.5      1        2 
  20 chr20_40143220     HPrz    G    C        0      0        2 
  20 chr20_40143220     ZBoe    G    C        0      0        2 
  20 chr20_40143220     ZGre    G    C        0      0        2 
  20 chr20_40143220     ZHar    G    C        0      0        2 
  20 chr20_40143220   Sample    G    C        0      0        2 
  20 chr20_40144061     AAsi    T    C        0      0        2 
  20 chr20_40144061     AKia    T    C        0      0        2 
  20 chr20_40144061     AOna    T    C        1      2        2 
  20 chr20_40144061     ASom    T    C        0      0        2 
  20 chr20_40144061     HCab    T    C        0      0        2 
  20 chr20_40144061     HPrz    T    C        0      0        2 
  20 chr20_40144061     ZBoe    T    C        0      0        2 
  20 chr20_40144061     ZGre    T    C        0      0        2 
  20 chr20_40144061     ZHar    T    C        0      0        2 
  20 chr20_40144061   Sample    T    C        0      0        2 
  20 chr20_40144343     AAsi    C    T        0      0        2 
  20 chr20_40144343     AKia    C    T        0      0        2 
  20 chr20_40144343     AOna    C    T        0      0        2 
  20 chr20_40144343     ASom    C    T        0      0        2 
  20 chr20_40144343     HCab    C    T        1      2        2 
  20 chr20_40144343     HPrz    C    T        1      2        2 
  20 chr20_40144343     ZBoe    C    T        0      0        2 
  20 chr20_40144343     ZGre    C    T        0      0        2 
  20 chr20_40144343     ZHar    C    T        0      0        2 
  20 chr20_40144343   Sample    C    T        1      2        2 
  20 chr20_40144445     AAsi    A    C        0      0        2 
  20 chr20_40144445     AKia    A    C        0      0        2 
  20 chr20_40144445     AOna    A    C      0.5      1        2 
  20 chr20_40144445     ASom    A    C        0      0        2 
  20 chr20_40144445     HCab    A    C        0      0        2 
  20 chr20_40144445     HPrz    A    C        0      0        2 
  20 chr20_40144445     ZBoe    A    C        0      0        2 
  20 chr20_40144445     ZGre    A    C        0      0        2 
  20 chr20_40144445     ZHar    A    C        0      0        2 
  20 chr20_40144445   Sample    A    C        0      0        2 
  20 chr20_40149764     AAsi    A    G        0      0        2 
  20 chr20_40149764     AKia    A    G        0      0        2 
  20 chr20_40149764     AOna    A    G        0      0        2 
  20 chr20_40149764     ASom    A    G        0      0        2 
  20 chr20_40149764     HCab    A    G        1      2        2 
  20 chr20_40149764     HPrz    A    G        1      2        2 
  20 chr20_40149764     ZBoe    A    G        0      0        2 
  20 chr20_40149764     ZGre    A    G        0      0        2 
  20 chr20_40149764     ZHar    A    G        0      0        2 
  20 chr20_40149764   Sample    A    G        1      2        2 
  20 chr20_40150035     AAsi    A    G        0      0        2 
  20 chr20_40150035     AKia    A    G        1      2        2 
  20 chr20_40150035     AOna    A    G        0      0        2 
  20 chr20_40150035     ASom    A    G        0      0        2 
  20 chr20_40150035     HCab    A    G        0      0        2 
  20 chr20_40150035     HPrz    A    G        0      0        2 
  20 chr20_40150035     ZBoe    A    G        0      0        2 
  20 chr20_40150035     ZGre    A    G        0      0        2 
  20 chr20_40150035     ZHar    A    G        0      0        2 
  20 chr20_40150035   Sample    A    G        0      0        2 
  20 chr20_40153542     AAsi    C    T        0      0        2 
  20 chr20_40153542     AKia    C    T        0      0        2 
  20 chr20_40153542     AOna    C    T        0      0        2 
  20 chr20_40153542     ASom    C    T        0      0        2 
  20 chr20_40153542     HCab    C    T        1      2        2 
  20 chr20_40153542     HPrz    C    T        1      2        2 
  20 chr20_40153542     ZBoe    C    T        0      0        2 
  20 chr20_40153542     ZGre    C    T        0      0        2 
  20 chr20_40153542     ZHar    C    T        0      0        2 
  20 chr20_40153542   Sample    C    T        1      2        2 
  20 chr20_40153724     AAsi    A    G        0      0        2 
  20 chr20_40153724     AKia    A    G        0      0        2 
  20 chr20_40153724     AOna    A    G        0      0        2 
  20 chr20_40153724     ASom    A    G        0      0        2 
  20 chr20_40153724     HCab    A    G        0      0        2 
  20 chr20_40153724     HPrz    A    G      0.5      1        2 
  20 chr20_40153724     ZBoe    A    G        0      0        2 
  20 chr20_40153724     ZGre    A    G        0      0        2 
  20 chr20_40153724     ZHar    A    G        0      0        2 
  20 chr20_40153724   Sample    A    G        1      2        2 
  20 chr20_40153994     AAsi    C    G        0      0        2 
  20 chr20_40153994     AKia    C    G        1      2        2 
  20 chr20_40153994     AOna    C    G        0      0        2 
  20 chr20_40153994     ASom    C    G        0      0        2 
  20 chr20_40153994     HCab    C    G        0      0        2 
  20 chr20_40153994     HPrz    C    G        0      0        2 
  20 chr20_40153994     ZBoe    C    G        0      0        2 
  20 chr20_40153994     ZGre    C    G        0      0        2 
  20 chr20_40153994     ZHar    C    G        0      0        2 
  20 chr20_40153994   Sample    C    G        0      0        2 
  20 chr20_40162402     AAsi    G    A        0      0        2 
  20 chr20_40162402     AKia    G    A        0      0        2 
  20 chr20_40162402     AOna    G    A        0      0        2 
  20 chr20_40162402     ASom    G    A        0      0        2 
  20 chr20_40162402     HCab    G    A        0      0        2 
  20 chr20_40162402     HPrz    G    A        0      0        2 
  20 chr20_40162402     ZBoe    G    A      0.5      1        2 
  20 chr20_40162402     ZGre    G    A        0      0        2 
  20 chr20_40162402     ZHar    G    A        0      0        2 
  20 chr20_40162402   Sample    G    A        0      0        2 
  20 chr20_40171627     AAsi    T    C        0      0        2 
  20 chr20_40171627     AKia    T    C        0      0        2 
  20 chr20_40171627     AOna    T    C        0      0        2 
  20 chr20_40171627     ASom    T    C        0      0        2 
  20 chr20_40171627     HCab    T    C        1      2        2 
  20 chr20_40171627     HPrz    T    C        1      2        2 
  20 chr20_40171627     ZBoe    T    C        0      0        2 
  20 chr20_40171627     ZGre    T    C        0      0        2 
  20 chr20_40171627     ZHar    T    C        0      0        2 
  20 chr20_40171627   Sample    T    C        1      2        2 
  20 chr20_40178586     AAsi    G    C        0      0        2 
  20 chr20_40178586     AKia    G    C        0      0        2 
  20 chr20_40178586     AOna    G    C        0      0        2 
  20 chr20_40178586     ASom    G    C        0      0        2 
  20 chr20_40178586     HCab    G    C        0      0        2 
  20 chr20_40178586     HPrz    G    C        0      0        2 
  20 chr20_40178586     ZBoe    G    C      0.5      1        2 
  20 chr20_40178586     ZGre    G    C        0      0        2 
  20 chr20_40178586     ZHar    G    C        0      0        2 
  20 chr20_40178586   Sample    G    C        0      0        2 
  20 chr20_40180395     AAsi    C    T        0      0        2 
  20 chr20_40180395     AKia    C    T        0      0        2 
  20 chr20_40180395     AOna    C    T      0.5      1        2 
  20 chr20_40180395     ASom    C    T        0      0        2 
  20 chr20_40180395     HCab    C    T        0      0        2 
  20 chr20_40180395     HPrz    C    T        0      0        2 
  20 chr20_40180395     ZBoe    C    T        0      0        2 
  20 chr20_40180395     ZGre    C    T        0      0        2 
  20 chr20_40180395     ZHar    C    T        0      0        2 
  20 chr20_40180395   Sample    C    T        0      0        2 
  20 chr20_40185798     AAsi    A    G        0      0        2 
  20 chr20_40185798     AKia    A    G        0      0        2 
  20 chr20_40185798     AOna    A    G        0      0        2 
  20 chr20_40185798     ASom    A    G        0      0        2 
  20 chr20_40185798     HCab    A    G        0      0        2 
  20 chr20_40185798     HPrz    A    G        0      0        2 
  20 chr20_40185798     ZBoe    A    G        0      0        2 
  20 chr20_40185798     ZGre    A    G        1      2        2 
  20 chr20_40185798     ZHar    A    G        0      0        2 
  20 chr20_40185798   Sample    A    G        0      0        2 
  20 chr20_40188652     AAsi    A    G        1      2        2 
  20 chr20_40188652     AKia    A    G        0      0        2 
  20 chr20_40188652     AOna    A    G        0      0        2 
  20 chr20_40188652     ASom    A    G        1      2        2 
  20 chr20_40188652     HCab    A    G        0      0        2 
  20 chr20_40188652     HPrz    A    G        0      0        2 
  20 chr20_40188652     ZBoe    A    G        0      0        2 
  20 chr20_40188652     ZGre    A    G        0      0        2 
  20 chr20_40188652     ZHar    A    G        0      0        2 
  20 chr20_40188652   Sample    A    G        0      0        2 
  20 chr20_40198606     AAsi    T    C        0      0        2 
  20 chr20_40198606     AKia    T    C        0      0        2 
  20 chr20_40198606     AOna    T    C        0      0        2 
  20 chr20_40198606     ASom    T    C        0      0        2 
  20 chr20_40198606     HCab    T    C        0      0        2 
  20 chr20_40198606     HPrz    T    C      0.5      1        2 
  20 chr20_40198606     ZBoe    T    C        0      0        2 
  20 chr20_40198606     ZGre    T    C        0      0        2 
  20 chr20_40198606     ZHar    T    C        0      0        2 
  20 chr20_40198606   Sample    T    C        0      0        2 
  20 chr20_40203006     AAsi    T    C        0      0        2 
  20 chr20_40203006     AKia    T    C        0      0        2 
  20 chr20_40203006     AOna    T    C        1      2        2 
  20 chr20_40203006     ASom    T    C        0      0        2 
  20 chr20_40203006     HCab    T    C        0      0        2 
  20 chr20_40203006     HPrz    T    C        0      0        2 
  20 chr20_40203006     ZBoe    T    C        0      0        2 
  20 chr20_40203006     ZGre    T    C        0      0        2 
  20 chr20_40203006     ZHar    T    C        0      0        2 
  20 chr20_40203006   Sample    T    C        0      0        2 
  20 chr20_40203300     AAsi    T    C        0      0        2 
```
