## Supplementary File 9. Zonkey (Schubert et al. 2017) report for donkey specimen Ancient9. for "No genetic evidence yet for hinnies at Mazongshan (400-160 BCE), northwestern China": incl_ts.frq.strat (part 239 of 308)

```
  20 chr20_40203300     AKia    T    C        0      0        2 
  20 chr20_40203300     AOna    T    C        0      0        2 
  20 chr20_40203300     ASom    T    C        0      0        2 
  20 chr20_40203300     HCab    T    C        1      2        2 
  20 chr20_40203300     HPrz    T    C        1      2        2 
  20 chr20_40203300     ZBoe    T    C        0      0        2 
  20 chr20_40203300     ZGre    T    C        0      0        2 
  20 chr20_40203300     ZHar    T    C        0      0        2 
  20 chr20_40203300   Sample    T    C        1      2        2 
  20 chr20_40203680     AAsi    C    A        0      0        2 
  20 chr20_40203680     AKia    C    A        0      0        2 
  20 chr20_40203680     AOna    C    A        0      0        2 
  20 chr20_40203680     ASom    C    A        0      0        2 
  20 chr20_40203680     HCab    C    A        0      0        2 
  20 chr20_40203680     HPrz    C    A        0      0        2 
  20 chr20_40203680     ZBoe    C    A        0      0        2 
  20 chr20_40203680     ZGre    C    A      0.5      1        2 
  20 chr20_40203680     ZHar    C    A        0      0        2 
  20 chr20_40203680   Sample    C    A        0      0        2 
  20 chr20_40208172     AAsi    T    C        0      0        2 
  20 chr20_40208172     AKia    T    C        0      0        2 
  20 chr20_40208172     AOna    T    C        0      0        2 
  20 chr20_40208172     ASom    T    C        1      2        2 
  20 chr20_40208172     HCab    T    C        0      0        2 
  20 chr20_40208172     HPrz    T    C        0      0        2 
  20 chr20_40208172     ZBoe    T    C        0      0        2 
  20 chr20_40208172     ZGre    T    C        0      0        2 
  20 chr20_40208172     ZHar    T    C        0      0        2 
  20 chr20_40208172   Sample    T    C        0      0        2 
  20 chr20_40212884     AAsi    T    C        0      0        2 
  20 chr20_40212884     AKia    T    C        0      0        2 
  20 chr20_40212884     AOna    T    C      0.5      1        2 
  20 chr20_40212884     ASom    T    C        0      0        2 
  20 chr20_40212884     HCab    T    C        0      0        2 
  20 chr20_40212884     HPrz    T    C        0      0        2 
  20 chr20_40212884     ZBoe    T    C        0      0        2 
  20 chr20_40212884     ZGre    T    C        0      0        2 
  20 chr20_40212884     ZHar    T    C        0      0        2 
  20 chr20_40212884   Sample    T    C        0      0        2 
  20 chr20_40214278     AAsi    C    T        0      0        2 
  20 chr20_40214278     AKia    C    T        0      0        2 
  20 chr20_40214278     AOna    C    T        0      0        2 
  20 chr20_40214278     ASom    C    T        0      0        2 
  20 chr20_40214278     HCab    C    T        1      2        2 
  20 chr20_40214278     HPrz    C    T        1      2        2 
  20 chr20_40214278     ZBoe    C    T        0      0        2 
  20 chr20_40214278     ZGre    C    T        0      0        2 
  20 chr20_40214278     ZHar    C    T        0      0        2 
  20 chr20_40214278   Sample    C    T        1      2        2 
  20 chr20_40215598     AAsi    A    G        1      2        2 
  20 chr20_40215598     AKia    A    G        0      0        2 
  20 chr20_40215598     AOna    A    G        0      0        2 
  20 chr20_40215598     ASom    A    G        1      2        2 
  20 chr20_40215598     HCab    A    G        0      0        2 
  20 chr20_40215598     HPrz    A    G        0      0        2 
  20 chr20_40215598     ZBoe    A    G        0      0        2 
  20 chr20_40215598     ZGre    A    G        0      0        2 
  20 chr20_40215598     ZHar    A    G        0      0        2 
  20 chr20_40215598   Sample    A    G        0      0        2 
  20 chr20_40217504     AAsi    T    C        0      0        2 
  20 chr20_40217504     AKia    T    C        0      0        2 
  20 chr20_40217504     AOna    T    C        0      0        2 
  20 chr20_40217504     ASom    T    C        0      0        2 
  20 chr20_40217504     HCab    T    C        1      2        2 
  20 chr20_40217504     HPrz    T    C        1      2        2 
  20 chr20_40217504     ZBoe    T    C        0      0        2 
  20 chr20_40217504     ZGre    T    C        0      0        2 
  20 chr20_40217504     ZHar    T    C        0      0        2 
  20 chr20_40217504   Sample    T    C        1      2        2 
  20 chr20_40218796     AAsi    C    T        0      0        2 
  20 chr20_40218796     AKia    C    T      0.5      1        2 
  20 chr20_40218796     AOna    C    T        0      0        2 
  20 chr20_40218796     ASom    C    T        0      0        2 
  20 chr20_40218796     HCab    C    T        0      0        2 
  20 chr20_40218796     HPrz    C    T        0      0        2 
  20 chr20_40218796     ZBoe    C    T        0      0        2 
  20 chr20_40218796     ZGre    C    T        0      0        2 
  20 chr20_40218796     ZHar    C    T        0      0        2 
  20 chr20_40218796   Sample    C    T        0      0        2 
  20 chr20_40218956     AAsi    A    T        0      0        2 
  20 chr20_40218956     AKia    A    T        0      0        2 
  20 chr20_40218956     AOna    A    T        0      0        2 
  20 chr20_40218956     ASom    A    T        0      0        2 
  20 chr20_40218956     HCab    A    T        1      2        2 
  20 chr20_40218956     HPrz    A    T        1      2        2 
  20 chr20_40218956     ZBoe    A    T        0      0        2 
  20 chr20_40218956     ZGre    A    T        0      0        2 
  20 chr20_40218956     ZHar    A    T        0      0        2 
  20 chr20_40218956   Sample    A    T        1      2        2 
  20 chr20_40219242     AAsi    C    G        0      0        2 
  20 chr20_40219242     AKia    C    G      0.5      1        2 
  20 chr20_40219242     AOna    C    G        0      0        2 
  20 chr20_40219242     ASom    C    G        0      0        2 
  20 chr20_40219242     HCab    C    G        0      0        2 
  20 chr20_40219242     HPrz    C    G        0      0        2 
  20 chr20_40219242     ZBoe    C    G        0      0        2 
  20 chr20_40219242     ZGre    C    G        0      0        2 
  20 chr20_40219242     ZHar    C    G        0      0        2 
  20 chr20_40219242   Sample    C    G        0      0        2 
  20 chr20_40219848     AAsi    A    G        0      0        2 
  20 chr20_40219848     AKia    A    G        0      0        2 
  20 chr20_40219848     AOna    A    G        0      0        2 
  20 chr20_40219848     ASom    A    G        0      0        2 
  20 chr20_40219848     HCab    A    G      0.5      1        2 
  20 chr20_40219848     HPrz    A    G        1      2        2 
  20 chr20_40219848     ZBoe    A    G        0      0        2 
  20 chr20_40219848     ZGre    A    G        0      0        2 
  20 chr20_40219848     ZHar    A    G        0      0        2 
  20 chr20_40219848   Sample    A    G        1      2        2 
  20 chr20_40226646     AAsi    A    G        1      2        2 
  20 chr20_40226646     AKia    A    G        0      0        2 
  20 chr20_40226646     AOna    A    G        0      0        2 
  20 chr20_40226646     ASom    A    G        1      2        2 
  20 chr20_40226646     HCab    A    G        0      0        2 
  20 chr20_40226646     HPrz    A    G        0      0        2 
  20 chr20_40226646     ZBoe    A    G        0      0        2 
  20 chr20_40226646     ZGre    A    G        0      0        2 
  20 chr20_40226646     ZHar    A    G        0      0        2 
  20 chr20_40226646   Sample    A    G        0      0        2 
  20 chr20_40228166     AAsi    A    G        0      0        2 
  20 chr20_40228166     AKia    A    G        0      0        2 
  20 chr20_40228166     AOna    A    G        0      0        2 
  20 chr20_40228166     ASom    A    G        0      0        2 
  20 chr20_40228166     HCab    A    G        0      0        2 
  20 chr20_40228166     HPrz    A    G        0      0        2 
  20 chr20_40228166     ZBoe    A    G        0      0        2 
  20 chr20_40228166     ZGre    A    G        0      0        2 
  20 chr20_40228166     ZHar    A    G        1      2        2 
  20 chr20_40228166   Sample    A    G        0      0        2 
  20 chr20_40242275     AAsi    C    T        0      0        2 
  20 chr20_40242275     AKia    C    T        0      0        2 
  20 chr20_40242275     AOna    C    T        0      0        2 
  20 chr20_40242275     ASom    C    T        0      0        2 
  20 chr20_40242275     HCab    C    T        1      2        2 
  20 chr20_40242275     HPrz    C    T        1      2        2 
  20 chr20_40242275     ZBoe    C    T        0      0        2 
  20 chr20_40242275     ZGre    C    T        0      0        2 
  20 chr20_40242275     ZHar    C    T        0      0        2 
  20 chr20_40242275   Sample    C    T        1      2        2 
  20 chr20_40242298     AAsi    A    G        0      0        2 
  20 chr20_40242298     AKia    A    G        0      0        2 
  20 chr20_40242298     AOna    A    G        0      0        2 
  20 chr20_40242298     ASom    A    G        0      0        2 
  20 chr20_40242298     HCab    A    G        0      0        2 
  20 chr20_40242298     HPrz    A    G        0      0        2 
  20 chr20_40242298     ZBoe    A    G      0.5      1        2 
  20 chr20_40242298     ZGre    A    G        0      0        2 
  20 chr20_40242298     ZHar    A    G        0      0        2 
  20 chr20_40242298   Sample    A    G        0      0        2 
  20 chr20_40249196     AAsi    G    C        0      0        2 
  20 chr20_40249196     AKia    G    C        0      0        2 
  20 chr20_40249196     AOna    G    C        0      0        2 
  20 chr20_40249196     ASom    G    C        0      0        2 
  20 chr20_40249196     HCab    G    C        0      0        2 
  20 chr20_40249196     HPrz    G    C        0      0        2 
  20 chr20_40249196     ZBoe    G    C        0      0        2 
  20 chr20_40249196     ZGre    G    C        0      0        2 
  20 chr20_40249196     ZHar    G    C        1      2        2 
  20 chr20_40249196   Sample    G    C        0      0        2 
  20 chr20_40251283     AAsi    G    A        0      0        2 
  20 chr20_40251283     AKia    G    A      0.5      1        2 
  20 chr20_40251283     AOna    G    A        1      2        2 
  20 chr20_40251283     ASom    G    A        0      0        2 
  20 chr20_40251283     HCab    G    A        0      0        2 
  20 chr20_40251283     HPrz    G    A        0      0        2 
  20 chr20_40251283     ZBoe    G    A        0      0        2 
  20 chr20_40251283     ZGre    G    A        0      0        2 
  20 chr20_40251283     ZHar    G    A        0      0        2 
  20 chr20_40251283   Sample    G    A        0      0        2 
  20 chr20_40252663     AAsi    T    C        0      0        2 
  20 chr20_40252663     AKia    T    C        0      0        2 
  20 chr20_40252663     AOna    T    C        0      0        2 
  20 chr20_40252663     ASom    T    C        0      0        2 
  20 chr20_40252663     HCab    T    C        0      0        2 
  20 chr20_40252663     HPrz    T    C        0      0        2 
  20 chr20_40252663     ZBoe    T    C        0      0        2 
  20 chr20_40252663     ZGre    T    C        1      2        2 
  20 chr20_40252663     ZHar    T    C        0      0        2 
  20 chr20_40252663   Sample    T    C        0      0        2 
  20 chr20_40253717     AAsi    G    A        0      0        2 
  20 chr20_40253717     AKia    G    A        0      0        2 
  20 chr20_40253717     AOna    G    A        0      0        2 
  20 chr20_40253717     ASom    G    A        0      0        2 
  20 chr20_40253717     HCab    G    A        1      2        2 
  20 chr20_40253717     HPrz    G    A        1      2        2 
  20 chr20_40253717     ZBoe    G    A        0      0        2 
  20 chr20_40253717     ZGre    G    A        0      0        2 
  20 chr20_40253717     ZHar    G    A        0      0        2 
  20 chr20_40253717   Sample    G    A        1      2        2 
  20 chr20_40254036     AAsi    A    G      0.5      1        2 
  20 chr20_40254036     AKia    A    G        0      0        2 
  20 chr20_40254036     AOna    A    G        0      0        2 
  20 chr20_40254036     ASom    A    G        0      0        2 
  20 chr20_40254036     HCab    A    G        0      0        2 
  20 chr20_40254036     HPrz    A    G        0      0        2 
  20 chr20_40254036     ZBoe    A    G        0      0        2 
  20 chr20_40254036     ZGre    A    G        0      0        2 
  20 chr20_40254036     ZHar    A    G        0      0        2 
  20 chr20_40254036   Sample    A    G        0      0        2 
  20 chr20_40255081     AAsi    A    T        1      2        2 
  20 chr20_40255081     AKia    A    T      0.5      1        2 
  20 chr20_40255081     AOna    A    T        0      0        2 
  20 chr20_40255081     ASom    A    T        1      2        2 
  20 chr20_40255081     HCab    A    T        0      0        2 
  20 chr20_40255081     HPrz    A    T        0      0        2 
  20 chr20_40255081     ZBoe    A    T        0      0        2 
  20 chr20_40255081     ZGre    A    T        0      0        2 
  20 chr20_40255081     ZHar    A    T        0      0        2 
  20 chr20_40255081   Sample    A    T        0      0        2 
  20 chr20_40255655     AAsi    G    A        0      0        2 
  20 chr20_40255655     AKia    G    A        0      0        2 
  20 chr20_40255655     AOna    G    A        0      0        2 
  20 chr20_40255655     ASom    G    A        0      0        2 
  20 chr20_40255655     HCab    G    A        1      2        2 
  20 chr20_40255655     HPrz    G    A        1      2        2 
  20 chr20_40255655     ZBoe    G    A        0      0        2 
  20 chr20_40255655     ZGre    G    A        0      0        2 
  20 chr20_40255655     ZHar    G    A        0      0        2 
  20 chr20_40255655   Sample    G    A        1      2        2 
  20 chr20_40256408     AAsi    A    G        0      0        2 
  20 chr20_40256408     AKia    A    G        0      0        2 
  20 chr20_40256408     AOna    A    G      0.5      1        2 
  20 chr20_40256408     ASom    A    G        0      0        2 
  20 chr20_40256408     HCab    A    G        0      0        2 
  20 chr20_40256408     HPrz    A    G        0      0        2 
  20 chr20_40256408     ZBoe    A    G        0      0        2 
  20 chr20_40256408     ZGre    A    G        0      0        2 
  20 chr20_40256408     ZHar    A    G        0      0        2 
  20 chr20_40256408   Sample    A    G        0      0        2 
  20 chr20_40257232     AAsi    T    C      0.5      1        2 
  20 chr20_40257232     AKia    T    C        0      0        2 
  20 chr20_40257232     AOna    T    C        0      0        2 
  20 chr20_40257232     ASom    T    C        0      0        2 
  20 chr20_40257232     HCab    T    C        0      0        2 
  20 chr20_40257232     HPrz    T    C        0      0        2 
  20 chr20_40257232     ZBoe    T    C        0      0        2 
  20 chr20_40257232     ZGre    T    C        0      0        2 
  20 chr20_40257232     ZHar    T    C        0      0        2 
  20 chr20_40257232   Sample    T    C        0      0        2 
  20 chr20_40257670     AAsi    A    G        0      0        2 
  20 chr20_40257670     AKia    A    G        0      0        2 
  20 chr20_40257670     AOna    A    G        0      0        2 
  20 chr20_40257670     ASom    A    G        0      0        2 
  20 chr20_40257670     HCab    A    G        1      2        2 
  20 chr20_40257670     HPrz    A    G        1      2        2 
  20 chr20_40257670     ZBoe    A    G        0      0        2 
  20 chr20_40257670     ZGre    A    G        0      0        2 
  20 chr20_40257670     ZHar    A    G        0      0        2 
  20 chr20_40257670   Sample    A    G        1      2        2 
  20 chr20_40259462     AAsi    A    G        0      0        2 
  20 chr20_40259462     AKia    A    G        0      0        2 
  20 chr20_40259462     AOna    A    G        0      0        2 
  20 chr20_40259462     ASom    A    G        0      0        2 
  20 chr20_40259462     HCab    A    G        0      0        2 
  20 chr20_40259462     HPrz    A    G        0      0        2 
  20 chr20_40259462     ZBoe    A    G        1      2        2 
  20 chr20_40259462     ZGre    A    G        1      2        2 
  20 chr20_40259462     ZHar    A    G        1      2        2 
  20 chr20_40259462   Sample    A    G        0      0        2 
  20 chr20_40267293     AAsi    C    G        0      0        2 
  20 chr20_40267293     AKia    C    G      0.5      1        2 
  20 chr20_40267293     AOna    C    G        0      0        2 
  20 chr20_40267293     ASom    C    G        0      0        2 
  20 chr20_40267293     HCab    C    G        0      0        2 
  20 chr20_40267293     HPrz    C    G        0      0        2 
  20 chr20_40267293     ZBoe    C    G        0      0        2 
  20 chr20_40267293     ZGre    C    G        0      0        2 
  20 chr20_40267293     ZHar    C    G        0      0        2 
  20 chr20_40267293   Sample    C    G        0      0        2 
  20 chr20_40272025     AAsi    T    C        0      0        2 
  20 chr20_40272025     AKia    T    C        0      0        2 
  20 chr20_40272025     AOna    T    C        0      0        2 
  20 chr20_40272025     ASom    T    C        0      0        2 
  20 chr20_40272025     HCab    T    C        0      0        2 
  20 chr20_40272025     HPrz    T    C        0      0        2 
  20 chr20_40272025     ZBoe    T    C      0.5      1        2 
  20 chr20_40272025     ZGre    T    C        0      0        2 
  20 chr20_40272025     ZHar    T    C        0      0        2 
  20 chr20_40272025   Sample    T    C        0      0        2 
  20 chr20_40274143     AAsi    T    C        0      0        2 
  20 chr20_40274143     AKia    T    C        0      0        2 
  20 chr20_40274143     AOna    T    C        0      0        2 
  20 chr20_40274143     ASom    T    C        0      0        2 
  20 chr20_40274143     HCab    T    C      0.5      1        2 
  20 chr20_40274143     HPrz    T    C        0      0        2 
  20 chr20_40274143     ZBoe    T    C        0      0        2 
  20 chr20_40274143     ZGre    T    C        0      0        2 
  20 chr20_40274143     ZHar    T    C        0      0        2 
  20 chr20_40274143   Sample    T    C        0      0        2 
  20 chr20_40274941     AAsi    G    A        0      0        2 
  20 chr20_40274941     AKia    G    A        0      0        2 
  20 chr20_40274941     AOna    G    A        0      0        2 
  20 chr20_40274941     ASom    G    A        0      0        2 
  20 chr20_40274941     HCab    G    A        1      2        2 
  20 chr20_40274941     HPrz    G    A        1      2        2 
  20 chr20_40274941     ZBoe    G    A        0      0        2 
  20 chr20_40274941     ZGre    G    A        0      0        2 
  20 chr20_40274941     ZHar    G    A        0      0        2 
  20 chr20_40274941   Sample    G    A        1      2        2 
  20 chr20_40276051     AAsi    A    G        0      0        2 
  20 chr20_40276051     AKia    A    G        0      0        2 
  20 chr20_40276051     AOna    A    G        0      0        2 
  20 chr20_40276051     ASom    A    G        0      0        2 
  20 chr20_40276051     HCab    A    G        0      0        2 
  20 chr20_40276051     HPrz    A    G        0      0        2 
  20 chr20_40276051     ZBoe    A    G        0      0        2 
  20 chr20_40276051     ZGre    A    G      0.5      1        2 
  20 chr20_40276051     ZHar    A    G        0      0        2 
  20 chr20_40276051   Sample    A    G        0      0        2 
  20 chr20_40278823     AAsi    A    G        0      0        2 
  20 chr20_40278823     AKia    A    G        0      0        2 
  20 chr20_40278823     AOna    A    G        0      0        2 
  20 chr20_40278823     ASom    A    G        0      0        2 
  20 chr20_40278823     HCab    A    G      0.5      1        2 
  20 chr20_40278823     HPrz    A    G      0.5      1        2 
  20 chr20_40278823     ZBoe    A    G        0      0        2 
  20 chr20_40278823     ZGre    A    G        0      0        2 
  20 chr20_40278823     ZHar    A    G        0      0        2 
  20 chr20_40278823   Sample    A    G        0      0        2 
  20 chr20_40280009     AAsi    C    T        0      0        2 
  20 chr20_40280009     AKia    C    T        0      0        2 
  20 chr20_40280009     AOna    C    T        0      0        2 
  20 chr20_40280009     ASom    C    T        1      2        2 
  20 chr20_40280009     HCab    C    T        0      0        2 
  20 chr20_40280009     HPrz    C    T        0      0        2 
  20 chr20_40280009     ZBoe    C    T        0      0        2 
  20 chr20_40280009     ZGre    C    T        0      0        2 
  20 chr20_40280009     ZHar    C    T        0      0        2 
  20 chr20_40280009   Sample    C    T        0      0        2 
  20 chr20_40282821     AAsi    A    G        0      0        2 
  20 chr20_40282821     AKia    A    G      0.5      1        2 
  20 chr20_40282821     AOna    A    G        0      0        2 
  20 chr20_40282821     ASom    A    G        0      0        2 
  20 chr20_40282821     HCab    A    G        0      0        2 
  20 chr20_40282821     HPrz    A    G        0      0        2 
  20 chr20_40282821     ZBoe    A    G        0      0        2 
  20 chr20_40282821     ZGre    A    G        0      0        2 
  20 chr20_40282821     ZHar    A    G        0      0        2 
  20 chr20_40282821   Sample    A    G        0      0        2 
  20 chr20_40285538     AAsi    A    G        0      0        2 
  20 chr20_40285538     AKia    A    G      0.5      1        2 
  20 chr20_40285538     AOna    A    G        0      0        2 
  20 chr20_40285538     ASom    A    G        0      0        2 
  20 chr20_40285538     HCab    A    G        0      0        2 
  20 chr20_40285538     HPrz    A    G        0      0        2 
  20 chr20_40285538     ZBoe    A    G        0      0        2 
  20 chr20_40285538     ZGre    A    G        0      0        2 
  20 chr20_40285538     ZHar    A    G        0      0        2 
  20 chr20_40285538   Sample    A    G        1      2        2 
  20 chr20_40290107     AAsi    T    G        0      0        2 
  20 chr20_40290107     AKia    T    G        0      0        2 
  20 chr20_40290107     AOna    T    G        0      0        2 
  20 chr20_40290107     ASom    T    G        0      0        2 
  20 chr20_40290107     HCab    T    G        0      0        2 
  20 chr20_40290107     HPrz    T    G        0      0        2 
  20 chr20_40290107     ZBoe    T    G        0      0        2 
  20 chr20_40290107     ZGre    T    G        1      2        2 
  20 chr20_40290107     ZHar    T    G        0      0        2 
  20 chr20_40290107   Sample    T    G        0      0        2 
  20 chr20_40292389     AAsi    G    C        0      0        2 
  20 chr20_40292389     AKia    G    C      0.5      1        2 
  20 chr20_40292389     AOna    G    C        0      0        2 
  20 chr20_40292389     ASom    G    C        0      0        2 
  20 chr20_40292389     HCab    G    C        0      0        2 
  20 chr20_40292389     HPrz    G    C        0      0        2 
  20 chr20_40292389     ZBoe    G    C        0      0        2 
  20 chr20_40292389     ZGre    G    C        0      0        2 
  20 chr20_40292389     ZHar    G    C        0      0        2 
  20 chr20_40292389   Sample    G    C        0      0        2 
  20 chr20_40305582     AAsi    T    C        0      0        2 
  20 chr20_40305582     AKia    T    C        0      0        2 
  20 chr20_40305582     AOna    T    C      0.5      1        2 
  20 chr20_40305582     ASom    T    C        0      0        2 
  20 chr20_40305582     HCab    T    C        0      0        2 
  20 chr20_40305582     HPrz    T    C        0      0        2 
  20 chr20_40305582     ZBoe    T    C        0      0        2 
  20 chr20_40305582     ZGre    T    C        0      0        2 
  20 chr20_40305582     ZHar    T    C        0      0        2 
  20 chr20_40305582   Sample    T    C        0      0        2 
  20 chr20_40307961     AAsi    C    T        0      0        2 
  20 chr20_40307961     AKia    C    T        0      0        2 
  20 chr20_40307961     AOna    C    T        0      0        2 
  20 chr20_40307961     ASom    C    T        0      0        2 
  20 chr20_40307961     HCab    C    T      0.5      1        2 
  20 chr20_40307961     HPrz    C    T      0.5      1        2 
  20 chr20_40307961     ZBoe    C    T        0      0        2 
  20 chr20_40307961     ZGre    C    T        0      0        2 
  20 chr20_40307961     ZHar    C    T        0      0        2 
  20 chr20_40307961   Sample    C    T        1      2        2 
  20 chr20_40308831     AAsi    A    T        0      0        2 
  20 chr20_40308831     AKia    A    T        0      0        2 
  20 chr20_40308831     AOna    A    T        0      0        2 
  20 chr20_40308831     ASom    A    T        0      0        2 
  20 chr20_40308831     HCab    A    T      0.5      1        2 
  20 chr20_40308831     HPrz    A    T      0.5      1        2 
  20 chr20_40308831     ZBoe    A    T        0      0        2 
  20 chr20_40308831     ZGre    A    T        0      0        2 
  20 chr20_40308831     ZHar    A    T        0      0        2 
  20 chr20_40308831   Sample    A    T        1      2        2 
  20 chr20_40315621     AAsi    T    G        0      0        2 
  20 chr20_40315621     AKia    T    G        0      0        2 
  20 chr20_40315621     AOna    T    G        0      0        2 
  20 chr20_40315621     ASom    T    G        0      0        2 
  20 chr20_40315621     HCab    T    G        0      0        2 
  20 chr20_40315621     HPrz    T    G        0      0        2 
  20 chr20_40315621     ZBoe    T    G        0      0        2 
  20 chr20_40315621     ZGre    T    G        0      0        2 
  20 chr20_40315621     ZHar    T    G        1      2        2 
  20 chr20_40315621   Sample    T    G        0      0        2 
  20 chr20_40321595     AAsi    A    T        0      0        2 
  20 chr20_40321595     AKia    A    T        0      0        2 
  20 chr20_40321595     AOna    A    T        0      0        2 
  20 chr20_40321595     ASom    A    T        0      0        2 
  20 chr20_40321595     HCab    A    T        1      2        2 
  20 chr20_40321595     HPrz    A    T        1      2        2 
  20 chr20_40321595     ZBoe    A    T        0      0        2 
  20 chr20_40321595     ZGre    A    T        0      0        2 
  20 chr20_40321595     ZHar    A    T        0      0        2 
  20 chr20_40321595   Sample    A    T        1      2        2 
  20 chr20_40324393     AAsi    A    G        0      0        2 
  20 chr20_40324393     AKia    A    G        0      0        2 
  20 chr20_40324393     AOna    A    G      0.5      1        2 
  20 chr20_40324393     ASom    A    G        0      0        2 
  20 chr20_40324393     HCab    A    G        0      0        2 
  20 chr20_40324393     HPrz    A    G        0      0        2 
  20 chr20_40324393     ZBoe    A    G        0      0        2 
  20 chr20_40324393     ZGre    A    G        0      0        2 
  20 chr20_40324393     ZHar    A    G        0      0        2 
  20 chr20_40324393   Sample    A    G        0      0        2 
  20 chr20_40333228     AAsi    T    C        0      0        2 
  20 chr20_40333228     AKia    T    C        0      0        2 
  20 chr20_40333228     AOna    T    C        0      0        2 
  20 chr20_40333228     ASom    T    C        0      0        2 
  20 chr20_40333228     HCab    T    C        0      0        2 
  20 chr20_40333228     HPrz    T    C        0      0        2 
  20 chr20_40333228     ZBoe    T    C      0.5      1        2 
  20 chr20_40333228     ZGre    T    C        0      0        2 
  20 chr20_40333228     ZHar    T    C        0      0        2 
  20 chr20_40333228   Sample    T    C        0      0        2 
  20 chr20_40334560     AAsi    G    A        0      0        2 
  20 chr20_40334560     AKia    G    A        0      0        2 
  20 chr20_40334560     AOna    G    A      0.5      1        2 
  20 chr20_40334560     ASom    G    A        0      0        2 
  20 chr20_40334560     HCab    G    A        0      0        2 
  20 chr20_40334560     HPrz    G    A        0      0        2 
  20 chr20_40334560     ZBoe    G    A        0      0        2 
  20 chr20_40334560     ZGre    G    A        0      0        2 
  20 chr20_40334560     ZHar    G    A        0      0        2 
  20 chr20_40334560   Sample    G    A        0      0        2 
  20 chr20_40340958     AAsi    C    A        1      2        2 
  20 chr20_40340958     AKia    C    A        0      0        2 
  20 chr20_40340958     AOna    C    A        0      0        2 
  20 chr20_40340958     ASom    C    A        0      0        2 
  20 chr20_40340958     HCab    C    A        0      0        2 
  20 chr20_40340958     HPrz    C    A        0      0        2 
  20 chr20_40340958     ZBoe    C    A        0      0        2 
  20 chr20_40340958     ZGre    C    A        0      0        2 
  20 chr20_40340958     ZHar    C    A        0      0        2 
  20 chr20_40340958   Sample    C    A        0      0        2 
  20 chr20_40343673     AAsi    T    C        0      0        2 
  20 chr20_40343673     AKia    T    C        0      0        2 
  20 chr20_40343673     AOna    T    C        0      0        2 
  20 chr20_40343673     ASom    T    C        0      0        2 
  20 chr20_40343673     HCab    T    C        1      2        2 
  20 chr20_40343673     HPrz    T    C        1      2        2 
  20 chr20_40343673     ZBoe    T    C        0      0        2 
  20 chr20_40343673     ZGre    T    C        0      0        2 
  20 chr20_40343673     ZHar    T    C        0      0        2 
  20 chr20_40343673   Sample    T    C        1      2        2 
  20 chr20_40345781     AAsi    C    A        0      0        2 
  20 chr20_40345781     AKia    C    A        0      0        2 
  20 chr20_40345781     AOna    C    A        0      0        2 
  20 chr20_40345781     ASom    C    A        0      0        2 
  20 chr20_40345781     HCab    C    A        1      2        2 
  20 chr20_40345781     HPrz    C    A        1      2        2 
  20 chr20_40345781     ZBoe    C    A        0      0        2 
  20 chr20_40345781     ZGre    C    A        0      0        2 
  20 chr20_40345781     ZHar    C    A        0      0        2 
  20 chr20_40345781   Sample    C    A        1      2        2 
  20 chr20_40350067     AAsi    A    G        0      0        2 
  20 chr20_40350067     AKia    A    G        0      0        2 
  20 chr20_40350067     AOna    A    G        0      0        2 
  20 chr20_40350067     ASom    A    G        0      0        2 
  20 chr20_40350067     HCab    A    G        1      2        2 
  20 chr20_40350067     HPrz    A    G        1      2        2 
  20 chr20_40350067     ZBoe    A    G        0      0        2 
  20 chr20_40350067     ZGre    A    G        0      0        2 
  20 chr20_40350067     ZHar    A    G        0      0        2 
  20 chr20_40350067   Sample    A    G        1      2        2 
  20 chr20_40350953     AAsi    A    G        0      0        2 
  20 chr20_40350953     AKia    A    G        0      0        2 
  20 chr20_40350953     AOna    A    G        0      0        2 
  20 chr20_40350953     ASom    A    G        0      0        2 
  20 chr20_40350953     HCab    A    G        0      0        2 
  20 chr20_40350953     HPrz    A    G        0      0        2 
  20 chr20_40350953     ZBoe    A    G        0      0        2 
  20 chr20_40350953     ZGre    A    G        0      0        2 
  20 chr20_40350953     ZHar    A    G        1      2        2 
  20 chr20_40350953   Sample    A    G        0      0        2 
  20 chr20_40353839     AAsi    A    G        0      0        2 
  20 chr20_40353839     AKia    A    G        0      0        2 
  20 chr20_40353839     AOna    A    G        0      0        2 
  20 chr20_40353839     ASom    A    G        0      0        2 
  20 chr20_40353839     HCab    A    G        1      2        2 
  20 chr20_40353839     HPrz    A    G        1      2        2 
  20 chr20_40353839     ZBoe    A    G        0      0        2 
  20 chr20_40353839     ZGre    A    G        0      0        2 
  20 chr20_40353839     ZHar    A    G        0      0        2 
  20 chr20_40353839   Sample    A    G        1      2        2 
  20 chr20_40354825     AAsi    T    C        0      0        2 
  20 chr20_40354825     AKia    T    C        0      0        2 
  20 chr20_40354825     AOna    T    C        0      0        2 
  20 chr20_40354825     ASom    T    C        0      0        2 
  20 chr20_40354825     HCab    T    C        0      0        2 
  20 chr20_40354825     HPrz    T    C        0      0        2 
  20 chr20_40354825     ZBoe    T    C      0.5      1        2 
  20 chr20_40354825     ZGre    T    C        0      0        2 
  20 chr20_40354825     ZHar    T    C        0      0        2 
  20 chr20_40354825   Sample    T    C        0      0        2 
  20 chr20_40358678     AAsi    T    C        0      0        2 
  20 chr20_40358678     AKia    T    C        1      2        2 
  20 chr20_40358678     AOna    T    C        0      0        2 
  20 chr20_40358678     ASom    T    C        0      0        2 
  20 chr20_40358678     HCab    T    C        0      0        2 
  20 chr20_40358678     HPrz    T    C        0      0        2 
  20 chr20_40358678     ZBoe    T    C        0      0        2 
  20 chr20_40358678     ZGre    T    C        0      0        2 
  20 chr20_40358678     ZHar    T    C        0      0        2 
  20 chr20_40358678   Sample    T    C        0      0        2 
  20 chr20_40362876     AAsi    T    G        0      0        2 
  20 chr20_40362876     AKia    T    G        1      2        2 
  20 chr20_40362876     AOna    T    G        0      0        2 
  20 chr20_40362876     ASom    T    G        0      0        2 
  20 chr20_40362876     HCab    T    G        0      0        2 
  20 chr20_40362876     HPrz    T    G        0      0        2 
  20 chr20_40362876     ZBoe    T    G        0      0        2 
  20 chr20_40362876     ZGre    T    G        0      0        2 
  20 chr20_40362876     ZHar    T    G        0      0        2 
  20 chr20_40362876   Sample    T    G        0      0        2 
  20 chr20_40370411     AAsi    G    A        1      2        2 
  20 chr20_40370411     AKia    G    A        1      2        2 
  20 chr20_40370411     AOna    G    A      0.5      1        2 
  20 chr20_40370411     ASom    G    A        1      2        2 
  20 chr20_40370411     HCab    G    A        0      0        2 
  20 chr20_40370411     HPrz    G    A        0      0        2 
  20 chr20_40370411     ZBoe    G    A        0      0        2 
  20 chr20_40370411     ZGre    G    A        0      0        2 
  20 chr20_40370411     ZHar    G    A        0      0        2 
  20 chr20_40370411   Sample    G    A        0      0        2 
  20 chr20_40372373     AAsi    C    G        0      0        2 
  20 chr20_40372373     AKia    C    G        0      0        2 
  20 chr20_40372373     AOna    C    G        0      0        2 
  20 chr20_40372373     ASom    C    G        0      0        2 
  20 chr20_40372373     HCab    C    G        0      0        2 
  20 chr20_40372373     HPrz    C    G        0      0        2 
  20 chr20_40372373     ZBoe    C    G        0      0        2 
  20 chr20_40372373     ZGre    C    G        0      0        2 
  20 chr20_40372373     ZHar    C    G        1      2        2 
  20 chr20_40372373   Sample    C    G        0      0        2 
  20 chr20_40380933     AAsi    A    G        0      0        2 
  20 chr20_40380933     AKia    A    G        0      0        2 
  20 chr20_40380933     AOna    A    G        0      0        2 
  20 chr20_40380933     ASom    A    G        0      0        2 
  20 chr20_40380933     HCab    A    G        1      2        2 
  20 chr20_40380933     HPrz    A    G        1      2        2 
  20 chr20_40380933     ZBoe    A    G        0      0        2 
  20 chr20_40380933     ZGre    A    G        0      0        2 
  20 chr20_40380933     ZHar    A    G        0      0        2 
  20 chr20_40380933   Sample    A    G        1      2        2 
  20 chr20_40382044     AAsi    T    C        0      0        2 
  20 chr20_40382044     AKia    T    C        0      0        2 
  20 chr20_40382044     AOna    T    C        0      0        2 
  20 chr20_40382044     ASom    T    C        0      0        2 
  20 chr20_40382044     HCab    T    C        0      0        2 
  20 chr20_40382044     HPrz    T    C        0      0        2 
  20 chr20_40382044     ZBoe    T    C        0      0        2 
  20 chr20_40382044     ZGre    T    C        0      0        2 
  20 chr20_40382044     ZHar    T    C        1      2        2 
  20 chr20_40382044   Sample    T    C        0      0        2 
  20 chr20_40386748     AAsi    T    C        0      0        2 
  20 chr20_40386748     AKia    T    C        0      0        2 
  20 chr20_40386748     AOna    T    C        0      0        2 
  20 chr20_40386748     ASom    T    C        0      0        2 
  20 chr20_40386748     HCab    T    C        1      2        2 
  20 chr20_40386748     HPrz    T    C        1      2        2 
  20 chr20_40386748     ZBoe    T    C        0      0        2 
  20 chr20_40386748     ZGre    T    C        0      0        2 
  20 chr20_40386748     ZHar    T    C        0      0        2 
  20 chr20_40386748   Sample    T    C        1      2        2 
  20 chr20_40386993     AAsi    G    A        0      0        2 
  20 chr20_40386993     AKia    G    A        0      0        2 
  20 chr20_40386993     AOna    G    A        0      0        2 
  20 chr20_40386993     ASom    G    A        0      0        2 
  20 chr20_40386993     HCab    G    A        0      0        2 
  20 chr20_40386993     HPrz    G    A        1      2        2 
  20 chr20_40386993     ZBoe    G    A        0      0        2 
  20 chr20_40386993     ZGre    G    A        0      0        2 
  20 chr20_40386993     ZHar    G    A        0      0        2 
  20 chr20_40386993   Sample    G    A        1      2        2 
  20 chr20_40390074     AAsi    T    C        0      0        2 
  20 chr20_40390074     AKia    T    C        0      0        2 
  20 chr20_40390074     AOna    T    C        0      0        2 
  20 chr20_40390074     ASom    T    C        0      0        2 
  20 chr20_40390074     HCab    T    C      0.5      1        2 
  20 chr20_40390074     HPrz    T    C        1      2        2 
  20 chr20_40390074     ZBoe    T    C        0      0        2 
  20 chr20_40390074     ZGre    T    C        0      0        2 
  20 chr20_40390074     ZHar    T    C        0      0        2 
  20 chr20_40390074   Sample    T    C        1      2        2 
  20 chr20_40390663     AAsi    A    G        0      0        2 
  20 chr20_40390663     AKia    A    G        0      0        2 
  20 chr20_40390663     AOna    A    G        0      0        2 
  20 chr20_40390663     ASom    A    G        0      0        2 
  20 chr20_40390663     HCab    A    G      0.5      1        2 
  20 chr20_40390663     HPrz    A    G        0      0        2 
  20 chr20_40390663     ZBoe    A    G        0      0        2 
  20 chr20_40390663     ZGre    A    G        0      0        2 
  20 chr20_40390663     ZHar    A    G        0      0        2 
  20 chr20_40390663   Sample    A    G        0      0        2 
  20 chr20_40392289     AAsi    C    T        0      0        2 
  20 chr20_40392289     AKia    C    T        0      0        2 
  20 chr20_40392289     AOna    C    T        0      0        2 
  20 chr20_40392289     ASom    C    T        0      0        2 
  20 chr20_40392289     HCab    C    T        0      0        2 
  20 chr20_40392289     HPrz    C    T        0      0        2 
  20 chr20_40392289     ZBoe    C    T        0      0        2 
  20 chr20_40392289     ZGre    C    T        0      0        2 
  20 chr20_40392289     ZHar    C    T        1      2        2 
  20 chr20_40392289   Sample    C    T        0      0        2 
  20 chr20_40394577     AAsi    G    A        0      0        2 
  20 chr20_40394577     AKia    G    A        1      2        2 
  20 chr20_40394577     AOna    G    A        1      2        2 
  20 chr20_40394577     ASom    G    A        0      0        2 
  20 chr20_40394577     HCab    G    A        0      0        2 
  20 chr20_40394577     HPrz    G    A        0      0        2 
  20 chr20_40394577     ZBoe    G    A        0      0        2 
  20 chr20_40394577     ZGre    G    A        0      0        2 
  20 chr20_40394577     ZHar    G    A        0      0        2 
  20 chr20_40394577   Sample    G    A        0      0        2 
  20 chr20_40399612     AAsi    T    C        0      0        2 
  20 chr20_40399612     AKia    T    C        0      0        2 
  20 chr20_40399612     AOna    T    C        0      0        2 
  20 chr20_40399612     ASom    T    C        1      2        2 
  20 chr20_40399612     HCab    T    C        0      0        2 
  20 chr20_40399612     HPrz    T    C        0      0        2 
  20 chr20_40399612     ZBoe    T    C        0      0        2 
  20 chr20_40399612     ZGre    T    C        0      0        2 
  20 chr20_40399612     ZHar    T    C        0      0        2 
  20 chr20_40399612   Sample    T    C        0      0        2 
  20 chr20_40405230     AAsi    G    A        0      0        2 
  20 chr20_40405230     AKia    G    A        0      0        2 
  20 chr20_40405230     AOna    G    A        0      0        2 
  20 chr20_40405230     ASom    G    A        0      0        2 
  20 chr20_40405230     HCab    G    A        1      2        2 
  20 chr20_40405230     HPrz    G    A        1      2        2 
  20 chr20_40405230     ZBoe    G    A        0      0        2 
  20 chr20_40405230     ZGre    G    A        0      0        2 
  20 chr20_40405230     ZHar    G    A        0      0        2 
  20 chr20_40405230   Sample    G    A        1      2        2 
  20 chr20_40407787     AAsi    T    C        0      0        2 
  20 chr20_40407787     AKia    T    C        0      0        2 
  20 chr20_40407787     AOna    T    C        0      0        2 
  20 chr20_40407787     ASom    T    C        0      0        2 
  20 chr20_40407787     HCab    T    C        1      2        2 
  20 chr20_40407787     HPrz    T    C        1      2        2 
  20 chr20_40407787     ZBoe    T    C        0      0        2 
  20 chr20_40407787     ZGre    T    C        0      0        2 
  20 chr20_40407787     ZHar    T    C        0      0        2 
  20 chr20_40407787   Sample    T    C        1      2        2 
  20 chr20_40411387     AAsi    T    C        0      0        2 
  20 chr20_40411387     AKia    T    C        0      0        2 
  20 chr20_40411387     AOna    T    C        0      0        2 
  20 chr20_40411387     ASom    T    C        0      0        2 
  20 chr20_40411387     HCab    T    C        1      2        2 
  20 chr20_40411387     HPrz    T    C        1      2        2 
  20 chr20_40411387     ZBoe    T    C        0      0        2 
  20 chr20_40411387     ZGre    T    C        0      0        2 
  20 chr20_40411387     ZHar    T    C        0      0        2 
  20 chr20_40411387   Sample    T    C        1      2        2 
  20 chr20_40412962     AAsi    C    A        0      0        2 
  20 chr20_40412962     AKia    C    A        0      0        2 
  20 chr20_40412962     AOna    C    A        0      0        2 
  20 chr20_40412962     ASom    C    A        0      0        2 
  20 chr20_40412962     HCab    C    A        1      2        2 
  20 chr20_40412962     HPrz    C    A      0.5      1        2 
  20 chr20_40412962     ZBoe    C    A        0      0        2 
  20 chr20_40412962     ZGre    C    A        0      0        2 
  20 chr20_40412962     ZHar    C    A        0      0        2 
  20 chr20_40412962   Sample    C    A        1      2        2 
  20 chr20_40417074     AAsi    T    C        0      0        2 
  20 chr20_40417074     AKia    T    C        0      0        2 
  20 chr20_40417074     AOna    T    C        1      2        2 
  20 chr20_40417074     ASom    T    C        0      0        2 
  20 chr20_40417074     HCab    T    C        0      0        2 
  20 chr20_40417074     HPrz    T    C        0      0        2 
  20 chr20_40417074     ZBoe    T    C        0      0        2 
  20 chr20_40417074     ZGre    T    C        0      0        2 
  20 chr20_40417074     ZHar    T    C        0      0        2 
  20 chr20_40417074   Sample    T    C        0      0        2 
  20 chr20_40420032     AAsi    A    G        0      0        2 
  20 chr20_40420032     AKia    A    G        0      0        2 
  20 chr20_40420032     AOna    A    G        0      0        2 
  20 chr20_40420032     ASom    A    G        0      0        2 
  20 chr20_40420032     HCab    A    G      0.5      1        2 
  20 chr20_40420032     HPrz    A    G        1      2        2 
  20 chr20_40420032     ZBoe    A    G        0      0        2 
  20 chr20_40420032     ZGre    A    G        0      0        2 
  20 chr20_40420032     ZHar    A    G        0      0        2 
  20 chr20_40420032   Sample    A    G        1      2        2 
  20 chr20_40422824     AAsi    C    G      0.5      1        2 
  20 chr20_40422824     AKia    C    G        0      0        2 
  20 chr20_40422824     AOna    C    G        0      0        2 
  20 chr20_40422824     ASom    C    G        0      0        2 
  20 chr20_40422824     HCab    C    G        0      0        2 
  20 chr20_40422824     HPrz    C    G        0      0        2 
  20 chr20_40422824     ZBoe    C    G        0      0        2 
  20 chr20_40422824     ZGre    C    G        0      0        2 
  20 chr20_40422824     ZHar    C    G        0      0        2 
  20 chr20_40422824   Sample    C    G        0      0        2 
  20 chr20_40423404     AAsi    C    A      0.5      1        2 
  20 chr20_40423404     AKia    C    A        0      0        2 
  20 chr20_40423404     AOna    C    A        0      0        2 
  20 chr20_40423404     ASom    C    A        0      0        2 
  20 chr20_40423404     HCab    C    A        0      0        2 
  20 chr20_40423404     HPrz    C    A        0      0        2 
  20 chr20_40423404     ZBoe    C    A        0      0        2 
  20 chr20_40423404     ZGre    C    A        0      0        2 
  20 chr20_40423404     ZHar    C    A        0      0        2 
  20 chr20_40423404   Sample    C    A        0      0        2 
  20 chr20_40424378     AAsi    T    C        0      0        2 
  20 chr20_40424378     AKia    T    C        1      2        2 
  20 chr20_40424378     AOna    T    C        0      0        2 
  20 chr20_40424378     ASom    T    C        0      0        2 
  20 chr20_40424378     HCab    T    C        0      0        2 
  20 chr20_40424378     HPrz    T    C        0      0        2 
  20 chr20_40424378     ZBoe    T    C        0      0        2 
  20 chr20_40424378     ZGre    T    C        0      0        2 
  20 chr20_40424378     ZHar    T    C        0      0        2 
  20 chr20_40424378   Sample    T    C        0      0        2 
  20 chr20_40425027     AAsi    A    G        0      0        2 
  20 chr20_40425027     AKia    A    G        0      0        2 
  20 chr20_40425027     AOna    A    G        0      0        2 
  20 chr20_40425027     ASom    A    G        1      2        2 
  20 chr20_40425027     HCab    A    G        0      0        2 
  20 chr20_40425027     HPrz    A    G        0      0        2 
  20 chr20_40425027     ZBoe    A    G        0      0        2 
  20 chr20_40425027     ZGre    A    G        0      0        2 
  20 chr20_40425027     ZHar    A    G        0      0        2 
  20 chr20_40425027   Sample    A    G        0      0        2 
  20 chr20_40425941     AAsi    A    G        0      0        2 
  20 chr20_40425941     AKia    A    G        0      0        2 
  20 chr20_40425941     AOna    A    G        0      0        2 
  20 chr20_40425941     ASom    A    G        0      0        2 
  20 chr20_40425941     HCab    A    G        0      0        2 
  20 chr20_40425941     HPrz    A    G        0      0        2 
  20 chr20_40425941     ZBoe    A    G        0      0        2 
  20 chr20_40425941     ZGre    A    G      0.5      1        2 
  20 chr20_40425941     ZHar    A    G        0      0        2 
  20 chr20_40425941   Sample    A    G        0      0        2 
  20 chr20_40428146     AAsi    A    G        0      0        2 
  20 chr20_40428146     AKia    A    G        0      0        2 
  20 chr20_40428146     AOna    A    G        0      0        2 
  20 chr20_40428146     ASom    A    G        0      0        2 
  20 chr20_40428146     HCab    A    G        0      0        2 
  20 chr20_40428146     HPrz    A    G        0      0        2 
  20 chr20_40428146     ZBoe    A    G        0      0        2 
  20 chr20_40428146     ZGre    A    G        0      0        2 
  20 chr20_40428146     ZHar    A    G        1      2        2 
  20 chr20_40428146   Sample    A    G        0      0        2 
  20 chr20_40428478     AAsi    G    C        0      0        2 
  20 chr20_40428478     AKia    G    C        0      0        2 
  20 chr20_40428478     AOna    G    C        0      0        2 
  20 chr20_40428478     ASom    G    C        0      0        2 
  20 chr20_40428478     HCab    G    C        0      0        2 
  20 chr20_40428478     HPrz    G    C        0      0        2 
  20 chr20_40428478     ZBoe    G    C        0      0        2 
  20 chr20_40428478     ZGre    G    C        1      2        2 
  20 chr20_40428478     ZHar    G    C        0      0        2 
  20 chr20_40428478   Sample    G    C        0      0        2 
  20 chr20_40429867     AAsi    C    A        0      0        2 
  20 chr20_40429867     AKia    C    A        0      0        2 
  20 chr20_40429867     AOna    C    A        0      0        2 
  20 chr20_40429867     ASom    C    A        0      0        2 
  20 chr20_40429867     HCab    C    A        0      0        2 
  20 chr20_40429867     HPrz    C    A        0      0        2 
  20 chr20_40429867     ZBoe    C    A        1      2        2 
  20 chr20_40429867     ZGre    C    A        1      2        2 
  20 chr20_40429867     ZHar    C    A        0      0        2 
  20 chr20_40429867   Sample    C    A        0      0        2 
  20 chr20_40431922     AAsi    C    T        0      0        2 
  20 chr20_40431922     AKia    C    T        0      0        2 
  20 chr20_40431922     AOna    C    T        0      0        2 
  20 chr20_40431922     ASom    C    T        0      0        2 
  20 chr20_40431922     HCab    C    T        1      2        2 
  20 chr20_40431922     HPrz    C    T        1      2        2 
  20 chr20_40431922     ZBoe    C    T        0      0        2 
  20 chr20_40431922     ZGre    C    T        0      0        2 
  20 chr20_40431922     ZHar    C    T        0      0        2 
  20 chr20_40431922   Sample    C    T        1      2        2 
  20 chr20_40433675     AAsi    T    C        0      0        2 
  20 chr20_40433675     AKia    T    C        0      0        2 
  20 chr20_40433675     AOna    T    C        0      0        2 
  20 chr20_40433675     ASom    T    C        0      0        2 
  20 chr20_40433675     HCab    T    C        1      2        2 
  20 chr20_40433675     HPrz    T    C        1      2        2 
  20 chr20_40433675     ZBoe    T    C        0      0        2 
  20 chr20_40433675     ZGre    T    C        0      0        2 
  20 chr20_40433675     ZHar    T    C        0      0        2 
  20 chr20_40433675   Sample    T    C        1      2        2 
  20 chr20_40434992     AAsi    A    G      0.5      1        2 
  20 chr20_40434992     AKia    A    G        0      0        2 
  20 chr20_40434992     AOna    A    G        0      0        2 
  20 chr20_40434992     ASom    A    G        0      0        2 
  20 chr20_40434992     HCab    A    G        0      0        2 
  20 chr20_40434992     HPrz    A    G        0      0        2 
  20 chr20_40434992     ZBoe    A    G        0      0        2 
  20 chr20_40434992     ZGre    A    G        0      0        2 
  20 chr20_40434992     ZHar    A    G        0      0        2 
  20 chr20_40434992   Sample    A    G        0      0        2 
  20 chr20_40443755     AAsi    G    A        0      0        2 
  20 chr20_40443755     AKia    G    A        0      0        2 
  20 chr20_40443755     AOna    G    A      0.5      1        2 
  20 chr20_40443755     ASom    G    A        0      0        2 
  20 chr20_40443755     HCab    G    A        0      0        2 
  20 chr20_40443755     HPrz    G    A        0      0        2 
  20 chr20_40443755     ZBoe    G    A        0      0        2 
  20 chr20_40443755     ZGre    G    A        0      0        2 
  20 chr20_40443755     ZHar    G    A        0      0        2 
  20 chr20_40443755   Sample    G    A        0      0        2 
  20 chr20_40448616     AAsi    G    C        0      0        2 
  20 chr20_40448616     AKia    G    C        0      0        2 
  20 chr20_40448616     AOna    G    C      0.5      1        2 
  20 chr20_40448616     ASom    G    C        0      0        2 
  20 chr20_40448616     HCab    G    C        0      0        2 
  20 chr20_40448616     HPrz    G    C        0      0        2 
  20 chr20_40448616     ZBoe    G    C        0      0        2 
  20 chr20_40448616     ZGre    G    C        0      0        2 
  20 chr20_40448616     ZHar    G    C        0      0        2 
  20 chr20_40448616   Sample    G    C        0      0        2 
  20 chr20_40448939     AAsi    T    C      0.5      1        2 
  20 chr20_40448939     AKia    T    C        0      0        2 
  20 chr20_40448939     AOna    T    C        0      0        2 
  20 chr20_40448939     ASom    T    C        0      0        2 
  20 chr20_40448939     HCab    T    C        0      0        2 
  20 chr20_40448939     HPrz    T    C        0      0        2 
  20 chr20_40448939     ZBoe    T    C        0      0        2 
  20 chr20_40448939     ZGre    T    C        0      0        2 
  20 chr20_40448939     ZHar    T    C        0      0        2 
  20 chr20_40448939   Sample    T    C        0      0        2 
  20 chr20_40455803     AAsi    G    T        0      0        2 
  20 chr20_40455803     AKia    G    T        0      0        2 
  20 chr20_40455803     AOna    G    T        0      0        2 
  20 chr20_40455803     ASom    G    T        0      0        2 
  20 chr20_40455803     HCab    G    T        0      0        2 
  20 chr20_40455803     HPrz    G    T        0      0        2 
  20 chr20_40455803     ZBoe    G    T      0.5      1        2 
  20 chr20_40455803     ZGre    G    T        1      2        2 
  20 chr20_40455803     ZHar    G    T        0      0        2 
  20 chr20_40455803   Sample    G    T        0      0        2 
  20 chr20_40456413     AAsi    G    A        0      0        2 
  20 chr20_40456413     AKia    G    A        0      0        2 
  20 chr20_40456413     AOna    G    A        0      0        2 
  20 chr20_40456413     ASom    G    A        0      0        2 
  20 chr20_40456413     HCab    G    A        0      0        2 
  20 chr20_40456413     HPrz    G    A        0      0        2 
  20 chr20_40456413     ZBoe    G    A      0.5      1        2 
  20 chr20_40456413     ZGre    G    A        0      0        2 
  20 chr20_40456413     ZHar    G    A        0      0        2 
  20 chr20_40456413   Sample    G    A        0      0        2 
  20 chr20_40457190     AAsi    C    T        0      0        2 
  20 chr20_40457190     AKia    C    T        0      0        2 
  20 chr20_40457190     AOna    C    T        0      0        2 
  20 chr20_40457190     ASom    C    T        0      0        2 
  20 chr20_40457190     HCab    C    T        1      2        2 
  20 chr20_40457190     HPrz    C    T        1      2        2 
  20 chr20_40457190     ZBoe    C    T        0      0        2 
  20 chr20_40457190     ZGre    C    T        0      0        2 
  20 chr20_40457190     ZHar    C    T        0      0        2 
  20 chr20_40457190   Sample    C    T        1      2        2 
  20 chr20_40465434     AAsi    G    C        0      0        2 
  20 chr20_40465434     AKia    G    C        0      0        2 
  20 chr20_40465434     AOna    G    C        0      0        2 
  20 chr20_40465434     ASom    G    C        0      0        2 
  20 chr20_40465434     HCab    G    C      0.5      1        2 
  20 chr20_40465434     HPrz    G    C      0.5      1        2 
  20 chr20_40465434     ZBoe    G    C        0      0        2 
  20 chr20_40465434     ZGre    G    C        0      0        2 
  20 chr20_40465434     ZHar    G    C        0      0        2 
  20 chr20_40465434   Sample    G    C        0      0        2 
  20 chr20_40470329     AAsi    T    C        0      0        2 
  20 chr20_40470329     AKia    T    C        0      0        2 
  20 chr20_40470329     AOna    T    C        0      0        2 
  20 chr20_40470329     ASom    T    C        0      0        2 
  20 chr20_40470329     HCab    T    C        1      2        2 
  20 chr20_40470329     HPrz    T    C        1      2        2 
  20 chr20_40470329     ZBoe    T    C        0      0        2 
  20 chr20_40470329     ZGre    T    C        0      0        2 
  20 chr20_40470329     ZHar    T    C        0      0        2 
  20 chr20_40470329   Sample    T    C        1      2        2 
  20 chr20_40472321     AAsi    A    G        0      0        2 
  20 chr20_40472321     AKia    A    G        0      0        2 
  20 chr20_40472321     AOna    A    G        1      2        2 
  20 chr20_40472321     ASom    A    G        0      0        2 
  20 chr20_40472321     HCab    A    G        0      0        2 
  20 chr20_40472321     HPrz    A    G        0      0        2 
  20 chr20_40472321     ZBoe    A    G        0      0        2 
  20 chr20_40472321     ZGre    A    G        0      0        2 
  20 chr20_40472321     ZHar    A    G        0      0        2 
  20 chr20_40472321   Sample    A    G        0      0        2 
  20 chr20_40482154     AAsi    A    G        0      0        2 
  20 chr20_40482154     AKia    A    G        0      0        2 
  20 chr20_40482154     AOna    A    G        0      0        2 
  20 chr20_40482154     ASom    A    G        0      0        2 
  20 chr20_40482154     HCab    A    G        1      2        2 
  20 chr20_40482154     HPrz    A    G        1      2        2 
  20 chr20_40482154     ZBoe    A    G        0      0        2 
  20 chr20_40482154     ZGre    A    G        0      0        2 
  20 chr20_40482154     ZHar    A    G        0      0        2 
  20 chr20_40482154   Sample    A    G        1      2        2 
  20 chr20_40494721     AAsi    G    A        0      0        2 
  20 chr20_40494721     AKia    G    A        0      0        2 
  20 chr20_40494721     AOna    G    A        0      0        2 
  20 chr20_40494721     ASom    G    A        0      0        2 
  20 chr20_40494721     HCab    G    A      0.5      1        2 
  20 chr20_40494721     HPrz    G    A      0.5      1        2 
  20 chr20_40494721     ZBoe    G    A        0      0        2 
  20 chr20_40494721     ZGre    G    A        0      0        2 
  20 chr20_40494721     ZHar    G    A        0      0        2 
  20 chr20_40494721   Sample    G    A        0      0        2 
  20 chr20_40496333     AAsi    T    C        0      0        2 
  20 chr20_40496333     AKia    T    C        0      0        2 
  20 chr20_40496333     AOna    T    C        0      0        2 
  20 chr20_40496333     ASom    T    C        0      0        2 
  20 chr20_40496333     HCab    T    C        1      2        2 
  20 chr20_40496333     HPrz    T    C        1      2        2 
  20 chr20_40496333     ZBoe    T    C        0      0        2 
  20 chr20_40496333     ZGre    T    C        0      0        2 
  20 chr20_40496333     ZHar    T    C        0      0        2 
  20 chr20_40496333   Sample    T    C        1      2        2 
  20 chr20_40499235     AAsi    G    C        0      0        2 
  20 chr20_40499235     AKia    G    C        0      0        2 
  20 chr20_40499235     AOna    G    C        0      0        2 
  20 chr20_40499235     ASom    G    C        0      0        2 
  20 chr20_40499235     HCab    G    C        1      2        2 
  20 chr20_40499235     HPrz    G    C        1      2        2 
  20 chr20_40499235     ZBoe    G    C        0      0        2 
  20 chr20_40499235     ZGre    G    C        0      0        2 
  20 chr20_40499235     ZHar    G    C        0      0        2 
  20 chr20_40499235   Sample    G    C        1      2        2 
  20 chr20_40503080     AAsi    C    G        0      0        2 
  20 chr20_40503080     AKia    C    G        0      0        2 
  20 chr20_40503080     AOna    C    G        0      0        2 
  20 chr20_40503080     ASom    C    G        0      0        2 
  20 chr20_40503080     HCab    C    G        1      2        2 
  20 chr20_40503080     HPrz    C    G        1      2        2 
  20 chr20_40503080     ZBoe    C    G        0      0        2 
  20 chr20_40503080     ZGre    C    G        0      0        2 
  20 chr20_40503080     ZHar    C    G        0      0        2 
  20 chr20_40503080   Sample    C    G        1      2        2 
  20 chr20_40506481     AAsi    C    T        0      0        2 
  20 chr20_40506481     AKia    C    T        0      0        2 
  20 chr20_40506481     AOna    C    T        0      0        2 
  20 chr20_40506481     ASom    C    T        0      0        2 
  20 chr20_40506481     HCab    C    T        1      2        2 
  20 chr20_40506481     HPrz    C    T        1      2        2 
  20 chr20_40506481     ZBoe    C    T        0      0        2 
  20 chr20_40506481     ZGre    C    T        0      0        2 
  20 chr20_40506481     ZHar    C    T        0      0        2 
  20 chr20_40506481   Sample    C    T        1      2        2 
  20 chr20_40506921     AAsi    A    G        0      0        2 
  20 chr20_40506921     AKia    A    G        0      0        2 
  20 chr20_40506921     AOna    A    G      0.5      1        2 
  20 chr20_40506921     ASom    A    G        0      0        2 
  20 chr20_40506921     HCab    A    G        0      0        2 
  20 chr20_40506921     HPrz    A    G        0      0        2 
  20 chr20_40506921     ZBoe    A    G        0      0        2 
  20 chr20_40506921     ZGre    A    G        0      0        2 
  20 chr20_40506921     ZHar    A    G        0      0        2 
  20 chr20_40506921   Sample    A    G        0      0        2 
  20 chr20_40521411     AAsi    C    G        0      0        2 
  20 chr20_40521411     AKia    C    G        0      0        2 
  20 chr20_40521411     AOna    C    G        0      0        2 
  20 chr20_40521411     ASom    C    G        1      2        2 
  20 chr20_40521411     HCab    C    G        0      0        2 
  20 chr20_40521411     HPrz    C    G        0      0        2 
  20 chr20_40521411     ZBoe    C    G        0      0        2 
  20 chr20_40521411     ZGre    C    G        0      0        2 
  20 chr20_40521411     ZHar    C    G        0      0        2 
  20 chr20_40521411   Sample    C    G        0      0        2 
  20 chr20_40524504     AAsi    A    G        0      0        2 
  20 chr20_40524504     AKia    A    G        1      2        2 
  20 chr20_40524504     AOna    A    G      0.5      1        2 
  20 chr20_40524504     ASom    A    G        0      0        2 
  20 chr20_40524504     HCab    A    G        0      0        2 
  20 chr20_40524504     HPrz    A    G        0      0        2 
  20 chr20_40524504     ZBoe    A    G        0      0        2 
  20 chr20_40524504     ZGre    A    G        0      0        2 
  20 chr20_40524504     ZHar    A    G        0      0        2 
  20 chr20_40524504   Sample    A    G        0      0        2 
  20 chr20_40533437     AAsi    T    C        0      0        2 
  20 chr20_40533437     AKia    T    C        0      0        2 
  20 chr20_40533437     AOna    T    C        0      0        2 
  20 chr20_40533437     ASom    T    C        0      0        2 
  20 chr20_40533437     HCab    T    C        0      0        2 
  20 chr20_40533437     HPrz    T    C        0      0        2 
  20 chr20_40533437     ZBoe    T    C        0      0        2 
  20 chr20_40533437     ZGre    T    C      0.5      1        2 
  20 chr20_40533437     ZHar    T    C        0      0        2 
  20 chr20_40533437   Sample    T    C        0      0        2 
  20 chr20_40536332     AAsi    C    T        0      0        2 
  20 chr20_40536332     AKia    C    T        0      0        2 
  20 chr20_40536332     AOna    C    T        0      0        2 
  20 chr20_40536332     ASom    C    T        0      0        2 
  20 chr20_40536332     HCab    C    T        1      2        2 
  20 chr20_40536332     HPrz    C    T        1      2        2 
  20 chr20_40536332     ZBoe    C    T        0      0        2 
  20 chr20_40536332     ZGre    C    T        0      0        2 
  20 chr20_40536332     ZHar    C    T        0      0        2 
  20 chr20_40536332   Sample    C    T        1      2        2 
  20 chr20_40540547     AAsi    A    T        0      0        2 
  20 chr20_40540547     AKia    A    T        0      0        2 
  20 chr20_40540547     AOna    A    T        0      0        2 
  20 chr20_40540547     ASom    A    T        0      0        2 
  20 chr20_40540547     HCab    A    T        1      2        2 
  20 chr20_40540547     HPrz    A    T        1      2        2 
  20 chr20_40540547     ZBoe    A    T        0      0        2 
  20 chr20_40540547     ZGre    A    T        0      0        2 
  20 chr20_40540547     ZHar    A    T        0      0        2 
  20 chr20_40540547   Sample    A    T        1      2        2 
  20 chr20_40541083     AAsi    A    G        0      0        2 
  20 chr20_40541083     AKia    A    G        0      0        2 
  20 chr20_40541083     AOna    A    G        0      0        2 
  20 chr20_40541083     ASom    A    G        0      0        2 
  20 chr20_40541083     HCab    A    G        0      0        2 
  20 chr20_40541083     HPrz    A    G        0      0        2 
  20 chr20_40541083     ZBoe    A    G      0.5      1        2 
  20 chr20_40541083     ZGre    A    G        0      0        2 
  20 chr20_40541083     ZHar    A    G        0      0        2 
  20 chr20_40541083   Sample    A    G        0      0        2 
  20 chr20_40542576     AAsi    T    C      0.5      1        2 
  20 chr20_40542576     AKia    T    C        0      0        2 
  20 chr20_40542576     AOna    T    C        0      0        2 
  20 chr20_40542576     ASom    T    C        0      0        2 
  20 chr20_40542576     HCab    T    C        0      0        2 
  20 chr20_40542576     HPrz    T    C        0      0        2 
  20 chr20_40542576     ZBoe    T    C        0      0        2 
  20 chr20_40542576     ZGre    T    C        0      0        2 
  20 chr20_40542576     ZHar    T    C        0      0        2 
  20 chr20_40542576   Sample    T    C        0      0        2 
  20 chr20_40546040     AAsi    G    T        0      0        2 
  20 chr20_40546040     AKia    G    T        0      0        2 
  20 chr20_40546040     AOna    G    T      0.5      1        2 
  20 chr20_40546040     ASom    G    T        0      0        2 
  20 chr20_40546040     HCab    G    T        0      0        2 
  20 chr20_40546040     HPrz    G    T        0      0        2 
  20 chr20_40546040     ZBoe    G    T        0      0        2 
  20 chr20_40546040     ZGre    G    T        0      0        2 
  20 chr20_40546040     ZHar    G    T        0      0        2 
  20 chr20_40546040   Sample    G    T        0      0        2 
  20 chr20_40550561     AAsi    T    C        0      0        2 
  20 chr20_40550561     AKia    T    C        0      0        2 
  20 chr20_40550561     AOna    T    C        0      0        2 
  20 chr20_40550561     ASom    T    C        0      0        2 
  20 chr20_40550561     HCab    T    C        0      0        2 
  20 chr20_40550561     HPrz    T    C      0.5      1        2 
  20 chr20_40550561     ZBoe    T    C        0      0        2 
  20 chr20_40550561     ZGre    T    C        0      0        2 
  20 chr20_40550561     ZHar    T    C        0      0        2 
  20 chr20_40550561   Sample    T    C        0      0        2 
  20 chr20_40552301     AAsi    G    A        1      2        2 
  20 chr20_40552301     AKia    G    A        1      2        2 
  20 chr20_40552301     AOna    G    A        1      2        2 
  20 chr20_40552301     ASom    G    A        1      2        2 
  20 chr20_40552301     HCab    G    A        0      0        2 
  20 chr20_40552301     HPrz    G    A        0      0        2 
  20 chr20_40552301     ZBoe    G    A        0      0        2 
  20 chr20_40552301     ZGre    G    A        0      0        2 
  20 chr20_40552301     ZHar    G    A        0      0        2 
  20 chr20_40552301   Sample    G    A        0      0        2 
  20 chr20_40556366     AAsi    G    C        0      0        2 
  20 chr20_40556366     AKia    G    C        0      0        2 
  20 chr20_40556366     AOna    G    C        0      0        2 
  20 chr20_40556366     ASom    G    C        0      0        2 
  20 chr20_40556366     HCab    G    C        0      0        2 
  20 chr20_40556366     HPrz    G    C        0      0        2 
  20 chr20_40556366     ZBoe    G    C      0.5      1        2 
  20 chr20_40556366     ZGre    G    C        0      0        2 
  20 chr20_40556366     ZHar    G    C        0      0        2 
  20 chr20_40556366   Sample    G    C        0      0        2 
  20 chr20_40556892     AAsi    A    G        0      0        2 
  20 chr20_40556892     AKia    A    G        0      0        2 
  20 chr20_40556892     AOna    A    G        0      0        2 
  20 chr20_40556892     ASom    A    G        1      2        2 
  20 chr20_40556892     HCab    A    G        1      2        2 
  20 chr20_40556892     HPrz    A    G        1      2        2 
  20 chr20_40556892     ZBoe    A    G        0      0        2 
  20 chr20_40556892     ZGre    A    G        0      0        2 
  20 chr20_40556892     ZHar    A    G        0      0        2 
  20 chr20_40556892   Sample    A    G        1      2        2 
  20 chr20_40557495     AAsi    T    C        0      0        2 
  20 chr20_40557495     AKia    T    C        0      0        2 
  20 chr20_40557495     AOna    T    C        0      0        2 
  20 chr20_40557495     ASom    T    C        0      0        2 
  20 chr20_40557495     HCab    T    C      0.5      1        2 
  20 chr20_40557495     HPrz    T    C        0      0        2 
  20 chr20_40557495     ZBoe    T    C        0      0        2 
  20 chr20_40557495     ZGre    T    C        0      0        2 
  20 chr20_40557495     ZHar    T    C        0      0        2 
  20 chr20_40557495   Sample    T    C        0      0        2 
  20 chr20_40559336     AAsi    T    G        0      0        2 
  20 chr20_40559336     AKia    T    G        0      0        2 
  20 chr20_40559336     AOna    T    G        0      0        2 
  20 chr20_40559336     ASom    T    G        0      0        2 
  20 chr20_40559336     HCab    T    G        0      0        2 
  20 chr20_40559336     HPrz    T    G        0      0        2 
  20 chr20_40559336     ZBoe    T    G        0      0        2 
  20 chr20_40559336     ZGre    T    G      0.5      1        2 
  20 chr20_40559336     ZHar    T    G        0      0        2 
  20 chr20_40559336   Sample    T    G        0      0        2 
  20 chr20_40559490     AAsi    A    G        0      0        2 
  20 chr20_40559490     AKia    A    G        0      0        2 
  20 chr20_40559490     AOna    A    G        0      0        2 
  20 chr20_40559490     ASom    A    G        0      0        2 
  20 chr20_40559490     HCab    A    G        0      0        2 
  20 chr20_40559490     HPrz    A    G        0      0        2 
  20 chr20_40559490     ZBoe    A    G        0      0        2 
  20 chr20_40559490     ZGre    A    G      0.5      1        2 
  20 chr20_40559490     ZHar    A    G        0      0        2 
  20 chr20_40559490   Sample    A    G        0      0        2 
  20 chr20_40564808     AAsi    T    C        0      0        2 
  20 chr20_40564808     AKia    T    C        0      0        2 
  20 chr20_40564808     AOna    T    C        0      0        2 
  20 chr20_40564808     ASom    T    C        0      0        2 
  20 chr20_40564808     HCab    T    C        0      0        2 
  20 chr20_40564808     HPrz    T    C        0      0        2 
  20 chr20_40564808     ZBoe    T    C        1      2        2 
  20 chr20_40564808     ZGre    T    C        0      0        2 
  20 chr20_40564808     ZHar    T    C        0      0        2 
  20 chr20_40564808   Sample    T    C        0      0        2 
  20 chr20_40571030     AAsi    C    T      0.5      1        2 
  20 chr20_40571030     AKia    C    T        1      2        2 
  20 chr20_40571030     AOna    C    T        1      2        2 
  20 chr20_40571030     ASom    C    T        1      2        2 
  20 chr20_40571030     HCab    C    T        0      0        2 
  20 chr20_40571030     HPrz    C    T        0      0        2 
  20 chr20_40571030     ZBoe    C    T        0      0        2 
  20 chr20_40571030     ZGre    C    T        0      0        2 
  20 chr20_40571030     ZHar    C    T        0      0        2 
  20 chr20_40571030   Sample    C    T        0      0        2 
  20 chr20_40577905     AAsi    T    C        0      0        2 
  20 chr20_40577905     AKia    T    C        0      0        2 
  20 chr20_40577905     AOna    T    C        0      0        2 
  20 chr20_40577905     ASom    T    C        0      0        2 
  20 chr20_40577905     HCab    T    C        0      0        2 
  20 chr20_40577905     HPrz    T    C        0      0        2 
  20 chr20_40577905     ZBoe    T    C        0      0        2 
  20 chr20_40577905     ZGre    T    C        1      2        2 
  20 chr20_40577905     ZHar    T    C        0      0        2 
  20 chr20_40577905   Sample    T    C        0      0        2 
  20 chr20_40578178     AAsi    C    T        0      0        2 
  20 chr20_40578178     AKia    C    T        0      0        2 
  20 chr20_40578178     AOna    C    T        0      0        2 
  20 chr20_40578178     ASom    C    T        0      0        2 
  20 chr20_40578178     HCab    C    T        1      2        2 
  20 chr20_40578178     HPrz    C    T        1      2        2 
  20 chr20_40578178     ZBoe    C    T        0      0        2 
  20 chr20_40578178     ZGre    C    T        0      0        2 
  20 chr20_40578178     ZHar    C    T        0      0        2 
  20 chr20_40578178   Sample    C    T        1      2        2 
  20 chr20_40581924     AAsi    T    A        0      0        2 
  20 chr20_40581924     AKia    T    A        0      0        2 
  20 chr20_40581924     AOna    T    A        0      0        2 
  20 chr20_40581924     ASom    T    A        0      0        2 
  20 chr20_40581924     HCab    T    A      0.5      1        2 
  20 chr20_40581924     HPrz    T    A        0      0        2 
  20 chr20_40581924     ZBoe    T    A        0      0        2 
  20 chr20_40581924     ZGre    T    A        0      0        2 
  20 chr20_40581924     ZHar    T    A        0      0        2 
  20 chr20_40581924   Sample    T    A        0      0        2 
  20 chr20_40582620     AAsi    A    G        0      0        2 
  20 chr20_40582620     AKia    A    G        0      0        2 
  20 chr20_40582620     AOna    A    G        0      0        2 
  20 chr20_40582620     ASom    A    G        0      0        2 
  20 chr20_40582620     HCab    A    G        0      0        2 
  20 chr20_40582620     HPrz    A    G        0      0        2 
  20 chr20_40582620     ZBoe    A    G        0      0        2 
  20 chr20_40582620     ZGre    A    G        1      2        2 
  20 chr20_40582620     ZHar    A    G        0      0        2 
  20 chr20_40582620   Sample    A    G        0      0        2 
  20 chr20_40585492     AAsi    C    G        0      0        2 
  20 chr20_40585492     AKia    C    G        0      0        2 
  20 chr20_40585492     AOna    C    G        0      0        2 
  20 chr20_40585492     ASom    C    G        0      0        2 
  20 chr20_40585492     HCab    C    G        1      2        2 
  20 chr20_40585492     HPrz    C    G        1      2        2 
  20 chr20_40585492     ZBoe    C    G        0      0        2 
  20 chr20_40585492     ZGre    C    G        0      0        2 
  20 chr20_40585492     ZHar    C    G        0      0        2 
  20 chr20_40585492   Sample    C    G        1      2        2 
  20 chr20_40587941     AAsi    T    C        0      0        2 
  20 chr20_40587941     AKia    T    C        0      0        2 
  20 chr20_40587941     AOna    T    C      0.5      1        2 
  20 chr20_40587941     ASom    T    C        0      0        2 
  20 chr20_40587941     HCab    T    C        0      0        2 
  20 chr20_40587941     HPrz    T    C        0      0        2 
  20 chr20_40587941     ZBoe    T    C        0      0        2 
  20 chr20_40587941     ZGre    T    C        0      0        2 
  20 chr20_40587941     ZHar    T    C        0      0        2 
  20 chr20_40587941   Sample    T    C        0      0        2 
  20 chr20_40592135     AAsi    G    A        0      0        2 
  20 chr20_40592135     AKia    G    A        0      0        2 
  20 chr20_40592135     AOna    G    A        0      0        2 
  20 chr20_40592135     ASom    G    A        0      0        2 
  20 chr20_40592135     HCab    G    A        1      2        2 
  20 chr20_40592135     HPrz    G    A        1      2        2 
  20 chr20_40592135     ZBoe    G    A        0      0        2 
  20 chr20_40592135     ZGre    G    A        0      0        2 
  20 chr20_40592135     ZHar    G    A        0      0        2 
  20 chr20_40592135   Sample    G    A        1      2        2 
  20 chr20_40592864     AAsi    T    C        0      0        2 
  20 chr20_40592864     AKia    T    C        0      0        2 
  20 chr20_40592864     AOna    T    C        0      0        2 
  20 chr20_40592864     ASom    T    C        0      0        2 
  20 chr20_40592864     HCab    T    C        0      0        2 
  20 chr20_40592864     HPrz    T    C        0      0        2 
  20 chr20_40592864     ZBoe    T    C        0      0        2 
  20 chr20_40592864     ZGre    T    C        0      0        2 
  20 chr20_40592864     ZHar    T    C        1      2        2 
  20 chr20_40592864   Sample    T    C        0      0        2 
  20 chr20_40606414     AAsi    T    C        0      0        2 
  20 chr20_40606414     AKia    T    C        0      0        2 
  20 chr20_40606414     AOna    T    C        0      0        2 
  20 chr20_40606414     ASom    T    C        0      0        2 
  20 chr20_40606414     HCab    T    C        0      0        2 
  20 chr20_40606414     HPrz    T    C      0.5      1        2 
  20 chr20_40606414     ZBoe    T    C        0      0        2 
  20 chr20_40606414     ZGre    T    C        0      0        2 
  20 chr20_40606414     ZHar    T    C        0      0        2 
  20 chr20_40606414   Sample    T    C        0      0        2 
  20 chr20_40614689     AAsi    C    T        0      0        2 
  20 chr20_40614689     AKia    C    T        0      0        2 
  20 chr20_40614689     AOna    C    T        0      0        2 
  20 chr20_40614689     ASom    C    T        0      0        2 
  20 chr20_40614689     HCab    C    T        0      0        2 
  20 chr20_40614689     HPrz    C    T        0      0        2 
  20 chr20_40614689     ZBoe    C    T      0.5      1        2 
  20 chr20_40614689     ZGre    C    T        0      0        2 
  20 chr20_40614689     ZHar    C    T        0      0        2 
  20 chr20_40614689   Sample    C    T        0      0        2 
  20 chr20_40620155     AAsi    T    C        0      0        2 
  20 chr20_40620155     AKia    T    C        0      0        2 
  20 chr20_40620155     AOna    T    C        0      0        2 
  20 chr20_40620155     ASom    T    C        0      0        2 
  20 chr20_40620155     HCab    T    C        1      2        2 
  20 chr20_40620155     HPrz    T    C        1      2        2 
  20 chr20_40620155     ZBoe    T    C        0      0        2 
  20 chr20_40620155     ZGre    T    C        0      0        2 
  20 chr20_40620155     ZHar    T    C        0      0        2 
  20 chr20_40620155   Sample    T    C        1      2        2 
  20 chr20_40622452     AAsi    T    C        0      0        2 
  20 chr20_40622452     AKia    T    C        0      0        2 
  20 chr20_40622452     AOna    T    C        0      0        2 
  20 chr20_40622452     ASom    T    C        0      0        2 
  20 chr20_40622452     HCab    T    C        1      2        2 
  20 chr20_40622452     HPrz    T    C        1      2        2 
  20 chr20_40622452     ZBoe    T    C        0      0        2 
  20 chr20_40622452     ZGre    T    C        0      0        2 
  20 chr20_40622452     ZHar    T    C        0      0        2 
  20 chr20_40622452   Sample    T    C        1      2        2 
  20 chr20_40627150     AAsi    C    T        0      0        2 
  20 chr20_40627150     AKia    C    T        0      0        2 
  20 chr20_40627150     AOna    C    T        0      0        2 
  20 chr20_40627150     ASom    C    T        0      0        2 
  20 chr20_40627150     HCab    C    T        1      2        2 
  20 chr20_40627150     HPrz    C    T        1      2        2 
  20 chr20_40627150     ZBoe    C    T        0      0        2 
  20 chr20_40627150     ZGre    C    T        0      0        2 
  20 chr20_40627150     ZHar    C    T        0      0        2 
  20 chr20_40627150   Sample    C    T        1      2        2 
  20 chr20_40627224     AAsi    C    T        0      0        2 
  20 chr20_40627224     AKia    C    T        0      0        2 
  20 chr20_40627224     AOna    C    T        0      0        2 
  20 chr20_40627224     ASom    C    T        0      0        2 
  20 chr20_40627224     HCab    C    T        1      2        2 
  20 chr20_40627224     HPrz    C    T        1      2        2 
  20 chr20_40627224     ZBoe    C    T        0      0        2 
  20 chr20_40627224     ZGre    C    T        0      0        2 
  20 chr20_40627224     ZHar    C    T        0      0        2 
  20 chr20_40627224   Sample    C    T        1      2        2 
  20 chr20_40630524     AAsi    C    A        0      0        2 
  20 chr20_40630524     AKia    C    A        0      0        2 
  20 chr20_40630524     AOna    C    A        0      0        2 
  20 chr20_40630524     ASom    C    A        0      0        2 
  20 chr20_40630524     HCab    C    A        1      2        2 
  20 chr20_40630524     HPrz    C    A        1      2        2 
  20 chr20_40630524     ZBoe    C    A        0      0        2 
  20 chr20_40630524     ZGre    C    A        0      0        2 
  20 chr20_40630524     ZHar    C    A        0      0        2 
  20 chr20_40630524   Sample    C    A        1      2        2 
  20 chr20_40634148     AAsi    C    T      0.5      1        2 
  20 chr20_40634148     AKia    C    T        0      0        2 
  20 chr20_40634148     AOna    C    T        0      0        2 
  20 chr20_40634148     ASom    C    T        0      0        2 
  20 chr20_40634148     HCab    C    T        0      0        2 
  20 chr20_40634148     HPrz    C    T        0      0        2 
  20 chr20_40634148     ZBoe    C    T        0      0        2 
  20 chr20_40634148     ZGre    C    T        0      0        2 
  20 chr20_40634148     ZHar    C    T        0      0        2 
  20 chr20_40634148   Sample    C    T        0      0        2 
  20 chr20_40635678     AAsi    T    C        0      0        2 
  20 chr20_40635678     AKia    T    C        0      0        2 
  20 chr20_40635678     AOna    T    C        0      0        2 
  20 chr20_40635678     ASom    T    C        0      0        2 
  20 chr20_40635678     HCab    T    C        1      2        2 
  20 chr20_40635678     HPrz    T    C        1      2        2 
  20 chr20_40635678     ZBoe    T    C        0      0        2 
  20 chr20_40635678     ZGre    T    C        0      0        2 
  20 chr20_40635678     ZHar    T    C        0      0        2 
  20 chr20_40635678   Sample    T    C        1      2        2 
  20 chr20_40637037     AAsi    G    C        0      0        2 
  20 chr20_40637037     AKia    G    C      0.5      1        2 
  20 chr20_40637037     AOna    G    C        0      0        2 
  20 chr20_40637037     ASom    G    C        0      0        2 
  20 chr20_40637037     HCab    G    C        0      0        2 
  20 chr20_40637037     HPrz    G    C        0      0        2 
  20 chr20_40637037     ZBoe    G    C        0      0        2 
  20 chr20_40637037     ZGre    G    C        0      0        2 
  20 chr20_40637037     ZHar    G    C        0      0        2 
  20 chr20_40637037   Sample    G    C        0      0        2 
  20 chr20_40643955     AAsi    C    A        1      2        2 
  20 chr20_40643955     AKia    C    A        0      0        2 
  20 chr20_40643955     AOna    C    A        0      0        2 
  20 chr20_40643955     ASom    C    A        1      2        2 
  20 chr20_40643955     HCab    C    A        0      0        2 
  20 chr20_40643955     HPrz    C    A        0      0        2 
  20 chr20_40643955     ZBoe    C    A        0      0        2 
  20 chr20_40643955     ZGre    C    A        0      0        2 
  20 chr20_40643955     ZHar    C    A        0      0        2 
  20 chr20_40643955   Sample    C    A        0      0        2 
  20 chr20_40644031     AAsi    G    A        1      2        2 
  20 chr20_40644031     AKia    G    A        1      2        2 
  20 chr20_40644031     AOna    G    A        0      0        2 
  20 chr20_40644031     ASom    G    A        1      2        2 
  20 chr20_40644031     HCab    G    A        0      0        2 
  20 chr20_40644031     HPrz    G    A        0      0        2 
  20 chr20_40644031     ZBoe    G    A        0      0        2 
  20 chr20_40644031     ZGre    G    A        0      0        2 
  20 chr20_40644031     ZHar    G    A        0      0        2 
  20 chr20_40644031   Sample    G    A        0      0        2 
  20 chr20_40645975     AAsi    G    A        0      0        2 
  20 chr20_40645975     AKia    G    A        0      0        2 
  20 chr20_40645975     AOna    G    A        0      0        2 
  20 chr20_40645975     ASom    G    A        0      0        2 
  20 chr20_40645975     HCab    G    A        1      2        2 
  20 chr20_40645975     HPrz    G    A        1      2        2 
  20 chr20_40645975     ZBoe    G    A        0      0        2 
  20 chr20_40645975     ZGre    G    A        0      0        2 
  20 chr20_40645975     ZHar    G    A        0      0        2 
  20 chr20_40645975   Sample    G    A        1      2        2 
  20 chr20_40649261     AAsi    A    G        0      0        2 
  20 chr20_40649261     AKia    A    G        0      0        2 
  20 chr20_40649261     AOna    A    G        0      0        2 
  20 chr20_40649261     ASom    A    G        0      0        2 
  20 chr20_40649261     HCab    A    G        0      0        2 
  20 chr20_40649261     HPrz    A    G        0      0        2 
  20 chr20_40649261     ZBoe    A    G        0      0        2 
  20 chr20_40649261     ZGre    A    G        0      0        2 
  20 chr20_40649261     ZHar    A    G        1      2        2 
  20 chr20_40649261   Sample    A    G        0      0        2 
  20 chr20_40652782     AAsi    C    T        0      0        2 
  20 chr20_40652782     AKia    C    T        0      0        2 
  20 chr20_40652782     AOna    C    T        0      0        2 
  20 chr20_40652782     ASom    C    T        0      0        2 
  20 chr20_40652782     HCab    C    T        0      0        2 
  20 chr20_40652782     HPrz    C    T        0      0        2 
  20 chr20_40652782     ZBoe    C    T      0.5      1        2 
  20 chr20_40652782     ZGre    C    T        0      0        2 
  20 chr20_40652782     ZHar    C    T        0      0        2 
  20 chr20_40652782   Sample    C    T        0      0        2 
  20 chr20_40667421     AAsi    C    T        0      0        2 
  20 chr20_40667421     AKia    C    T        0      0        2 
  20 chr20_40667421     AOna    C    T        0      0        2 
  20 chr20_40667421     ASom    C    T        1      2        2 
  20 chr20_40667421     HCab    C    T        0      0        2 
  20 chr20_40667421     HPrz    C    T        0      0        2 
  20 chr20_40667421     ZBoe    C    T        0      0        2 
  20 chr20_40667421     ZGre    C    T        0      0        2 
  20 chr20_40667421     ZHar    C    T        0      0        2 
  20 chr20_40667421   Sample    C    T        0      0        2 
  20 chr20_40668351     AAsi    C    T        0      0        2 
  20 chr20_40668351     AKia    C    T        0      0        2 
  20 chr20_40668351     AOna    C    T        0      0        2 
  20 chr20_40668351     ASom    C    T        0      0        2 
  20 chr20_40668351     HCab    C    T        1      2        2 
  20 chr20_40668351     HPrz    C    T        1      2        2 
  20 chr20_40668351     ZBoe    C    T        0      0        2 
  20 chr20_40668351     ZGre    C    T        0      0        2 
  20 chr20_40668351     ZHar    C    T        0      0        2 
  20 chr20_40668351   Sample    C    T        1      2        2 
  20 chr20_40668909     AAsi    A    G        0      0        2 
  20 chr20_40668909     AKia    A    G        0      0        2 
  20 chr20_40668909     AOna    A    G        0      0        2 
  20 chr20_40668909     ASom    A    G        0      0        2 
  20 chr20_40668909     HCab    A    G        0      0        2 
  20 chr20_40668909     HPrz    A    G        0      0        2 
  20 chr20_40668909     ZBoe    A    G        0      0        2 
  20 chr20_40668909     ZGre    A    G        0      0        2 
  20 chr20_40668909     ZHar    A    G        1      2        2 
  20 chr20_40668909   Sample    A    G        0      0        2 
  20 chr20_40671466     AAsi    A    C        0      0        2 
  20 chr20_40671466     AKia    A    C        0      0        2 
  20 chr20_40671466     AOna    A    C        0      0        2 
  20 chr20_40671466     ASom    A    C        1      2        2 
  20 chr20_40671466     HCab    A    C        0      0        2 
  20 chr20_40671466     HPrz    A    C        0      0        2 
  20 chr20_40671466     ZBoe    A    C        0      0        2 
  20 chr20_40671466     ZGre    A    C        0      0        2 
  20 chr20_40671466     ZHar    A    C        0      0        2 
  20 chr20_40671466   Sample    A    C        0      0        2 
  20 chr20_40671923     AAsi    C    T        0      0        2 
  20 chr20_40671923     AKia    C    T        0      0        2 
  20 chr20_40671923     AOna    C    T        0      0        2 
  20 chr20_40671923     ASom    C    T        0      0        2 
  20 chr20_40671923     HCab    C    T        1      2        2 
  20 chr20_40671923     HPrz    C    T        1      2        2 
  20 chr20_40671923     ZBoe    C    T        0      0        2 
  20 chr20_40671923     ZGre    C    T        0      0        2 
  20 chr20_40671923     ZHar    C    T        0      0        2 
  20 chr20_40671923   Sample    C    T        1      2        2 
  20 chr20_40675729     AAsi    C    G        0      0        2 
  20 chr20_40675729     AKia    C    G      0.5      1        2 
  20 chr20_40675729     AOna    C    G      0.5      1        2 
  20 chr20_40675729     ASom    C    G        0      0        2 
  20 chr20_40675729     HCab    C    G        0      0        2 
  20 chr20_40675729     HPrz    C    G        0      0        2 
  20 chr20_40675729     ZBoe    C    G        0      0        2 
  20 chr20_40675729     ZGre    C    G        0      0        2 
  20 chr20_40675729     ZHar    C    G        0      0        2 
  20 chr20_40675729   Sample    C    G        0      0        2 
  20 chr20_40698095     AAsi    C    T        0      0        2 
  20 chr20_40698095     AKia    C    T        0      0        2 
  20 chr20_40698095     AOna    C    T        0      0        2 
  20 chr20_40698095     ASom    C    T        0      0        2 
  20 chr20_40698095     HCab    C    T        0      0        2 
  20 chr20_40698095     HPrz    C    T        0      0        2 
  20 chr20_40698095     ZBoe    C    T        0      0        2 
  20 chr20_40698095     ZGre    C    T        0      0        2 
  20 chr20_40698095     ZHar    C    T        1      2        2 
  20 chr20_40698095   Sample    C    T        0      0        2 
  20 chr20_40699858     AAsi    G    T        0      0        2 
  20 chr20_40699858     AKia    G    T        0      0        2 
  20 chr20_40699858     AOna    G    T        0      0        2 
  20 chr20_40699858     ASom    G    T        0      0        2 
  20 chr20_40699858     HCab    G    T        1      2        2 
  20 chr20_40699858     HPrz    G    T        1      2        2 
  20 chr20_40699858     ZBoe    G    T        0      0        2 
  20 chr20_40699858     ZGre    G    T        0      0        2 
  20 chr20_40699858     ZHar    G    T        0      0        2 
  20 chr20_40699858   Sample    G    T        1      2        2 
  20 chr20_40700411     AAsi    G    T        0      0        2 
  20 chr20_40700411     AKia    G    T        0      0        2 
  20 chr20_40700411     AOna    G    T        0      0        2 
  20 chr20_40700411     ASom    G    T        0      0        2 
  20 chr20_40700411     HCab    G    T      0.5      1        2 
  20 chr20_40700411     HPrz    G    T      0.5      1        2 
  20 chr20_40700411     ZBoe    G    T        0      0        2 
  20 chr20_40700411     ZGre    G    T        0      0        2 
  20 chr20_40700411     ZHar    G    T        0      0        2 
  20 chr20_40700411   Sample    G    T        0      0        2 
  20 chr20_40700870     AAsi    C    T        0      0        2 
  20 chr20_40700870     AKia    C    T        0      0        2 
  20 chr20_40700870     AOna    C    T        0      0        2 
  20 chr20_40700870     ASom    C    T        0      0        2 
  20 chr20_40700870     HCab    C    T        1      2        2 
  20 chr20_40700870     HPrz    C    T        1      2        2 
  20 chr20_40700870     ZBoe    C    T        0      0        2 
  20 chr20_40700870     ZGre    C    T        0      0        2 
  20 chr20_40700870     ZHar    C    T        0      0        2 
  20 chr20_40700870   Sample    C    T        1      2        2 
  20 chr20_40709640     AAsi    T    C        0      0        2 
  20 chr20_40709640     AKia    T    C        0      0        2 
  20 chr20_40709640     AOna    T    C        0      0        2 
  20 chr20_40709640     ASom    T    C        0      0        2 
  20 chr20_40709640     HCab    T    C        0      0        2 
  20 chr20_40709640     HPrz    T    C        0      0        2 
  20 chr20_40709640     ZBoe    T    C      0.5      1        2 
  20 chr20_40709640     ZGre    T    C        0      0        2 
  20 chr20_40709640     ZHar    T    C        0      0        2 
  20 chr20_40709640   Sample    T    C        0      0        2 
  20 chr20_40710340     AAsi    G    A        1      2        2 
  20 chr20_40710340     AKia    G    A        0      0        2 
  20 chr20_40710340     AOna    G    A        0      0        2 
  20 chr20_40710340     ASom    G    A        1      2        2 
  20 chr20_40710340     HCab    G    A        0      0        2 
  20 chr20_40710340     HPrz    G    A        0      0        2 
  20 chr20_40710340     ZBoe    G    A        0      0        2 
  20 chr20_40710340     ZGre    G    A        0      0        2 
  20 chr20_40710340     ZHar    G    A        0      0        2 
  20 chr20_40710340   Sample    G    A        0      0        2 
  20 chr20_40713306     AAsi    C    T        0      0        2 
  20 chr20_40713306     AKia    C    T        0      0        2 
  20 chr20_40713306     AOna    C    T        0      0        2 
  20 chr20_40713306     ASom    C    T        0      0        2 
  20 chr20_40713306     HCab    C    T        1      2        2 
  20 chr20_40713306     HPrz    C    T        1      2        2 
  20 chr20_40713306     ZBoe    C    T        0      0        2 
  20 chr20_40713306     ZGre    C    T        0      0        2 
  20 chr20_40713306     ZHar    C    T        0      0        2 
  20 chr20_40713306   Sample    C    T        1      2        2 
  20 chr20_40713784     AAsi    A    G        0      0        2 
  20 chr20_40713784     AKia    A    G        0      0        2 
  20 chr20_40713784     AOna    A    G        0      0        2 
  20 chr20_40713784     ASom    A    G        1      2        2 
  20 chr20_40713784     HCab    A    G        0      0        2 
  20 chr20_40713784     HPrz    A    G        0      0        2 
  20 chr20_40713784     ZBoe    A    G        0      0        2 
  20 chr20_40713784     ZGre    A    G        0      0        2 
  20 chr20_40713784     ZHar    A    G        0      0        2 
  20 chr20_40713784   Sample    A    G        0      0        2 
  20 chr20_40722625     AAsi    C    T        0      0        2 
  20 chr20_40722625     AKia    C    T        0      0        2 
  20 chr20_40722625     AOna    C    T        0      0        2 
  20 chr20_40722625     ASom    C    T        0      0        2 
  20 chr20_40722625     HCab    C    T        1      2        2 
  20 chr20_40722625     HPrz    C    T        1      2        2 
  20 chr20_40722625     ZBoe    C    T        0      0        2 
  20 chr20_40722625     ZGre    C    T        0      0        2 
  20 chr20_40722625     ZHar    C    T        0      0        2 
  20 chr20_40722625   Sample    C    T        1      2        2 
  20 chr20_40729552     AAsi    G    A        0      0        2 
  20 chr20_40729552     AKia    G    A        0      0        2 
  20 chr20_40729552     AOna    G    A        0      0        2 
  20 chr20_40729552     ASom    G    A        0      0        2 
  20 chr20_40729552     HCab    G    A        1      2        2 
  20 chr20_40729552     HPrz    G    A        1      2        2 
  20 chr20_40729552     ZBoe    G    A        0      0        2 
  20 chr20_40729552     ZGre    G    A        0      0        2 
  20 chr20_40729552     ZHar    G    A        0      0        2 
  20 chr20_40729552   Sample    G    A        1      2        2 
  20 chr20_40732506     AAsi    A    G        0      0        2 
  20 chr20_40732506     AKia    A    G        0      0        2 
  20 chr20_40732506     AOna    A    G        0      0        2 
  20 chr20_40732506     ASom    A    G        0      0        2 
  20 chr20_40732506     HCab    A    G      0.5      1        2 
  20 chr20_40732506     HPrz    A    G        0      0        2 
  20 chr20_40732506     ZBoe    A    G        0      0        2 
  20 chr20_40732506     ZGre    A    G        0      0        2 
  20 chr20_40732506     ZHar    A    G        0      0        2 
  20 chr20_40732506   Sample    A    G        0      0        2 
  20 chr20_40738196     AAsi    G    A        0      0        2 
  20 chr20_40738196     AKia    G    A        0      0        2 
  20 chr20_40738196     AOna    G    A        0      0        2 
  20 chr20_40738196     ASom    G    A        0      0        2 
  20 chr20_40738196     HCab    G    A        1      2        2 
  20 chr20_40738196     HPrz    G    A        1      2        2 
  20 chr20_40738196     ZBoe    G    A        0      0        2 
  20 chr20_40738196     ZGre    G    A        0      0        2 
  20 chr20_40738196     ZHar    G    A        0      0        2 
  20 chr20_40738196   Sample    G    A        1      2        2 
  20 chr20_40738625     AAsi    A    G        0      0        2 
  20 chr20_40738625     AKia    A    G        0      0        2 
  20 chr20_40738625     AOna    A    G        0      0        2 
  20 chr20_40738625     ASom    A    G        0      0        2 
  20 chr20_40738625     HCab    A    G        1      2        2 
  20 chr20_40738625     HPrz    A    G        1      2        2 
  20 chr20_40738625     ZBoe    A    G        0      0        2 
  20 chr20_40738625     ZGre    A    G        0      0        2 
  20 chr20_40738625     ZHar    A    G        0      0        2 
  20 chr20_40738625   Sample    A    G        1      2        2 
  20 chr20_40744884     AAsi    A    T        0      0        2 
  20 chr20_40744884     AKia    A    T        0      0        2 
  20 chr20_40744884     AOna    A    T        0      0        2 
  20 chr20_40744884     ASom    A    T        0      0        2 
  20 chr20_40744884     HCab    A    T      0.5      1        2 
  20 chr20_40744884     HPrz    A    T        0      0        2 
  20 chr20_40744884     ZBoe    A    T        0      0        2 
  20 chr20_40744884     ZGre    A    T        0      0        2 
  20 chr20_40744884     ZHar    A    T        0      0        2 
  20 chr20_40744884   Sample    A    T        0      0        2 
  20 chr20_40748992     AAsi    C    T        0      0        2 
  20 chr20_40748992     AKia    C    T        0      0        2 
  20 chr20_40748992     AOna    C    T        0      0        2 
  20 chr20_40748992     ASom    C    T        0      0        2 
  20 chr20_40748992     HCab    C    T        1      2        2 
  20 chr20_40748992     HPrz    C    T        1      2        2 
  20 chr20_40748992     ZBoe    C    T        0      0        2 
  20 chr20_40748992     ZGre    C    T        0      0        2 
  20 chr20_40748992     ZHar    C    T        0      0        2 
  20 chr20_40748992   Sample    C    T        1      2        2 
  20 chr20_40752051     AAsi    A    C        0      0        2 
  20 chr20_40752051     AKia    A    C        0      0        2 
  20 chr20_40752051     AOna    A    C        0      0        2 
  20 chr20_40752051     ASom    A    C        0      0        2 
  20 chr20_40752051     HCab    A    C        1      2        2 
  20 chr20_40752051     HPrz    A    C        1      2        2 
  20 chr20_40752051     ZBoe    A    C        0      0        2 
  20 chr20_40752051     ZGre    A    C        0      0        2 
  20 chr20_40752051     ZHar    A    C        0      0        2 
  20 chr20_40752051   Sample    A    C        1      2        2 
  20 chr20_40752671     AAsi    C    T        0      0        2 
  20 chr20_40752671     AKia    C    T        0      0        2 
  20 chr20_40752671     AOna    C    T        0      0        2 
  20 chr20_40752671     ASom    C    T        0      0        2 
  20 chr20_40752671     HCab    C    T        1      2        2 
  20 chr20_40752671     HPrz    C    T        1      2        2 
  20 chr20_40752671     ZBoe    C    T        0      0        2 
  20 chr20_40752671     ZGre    C    T        0      0        2 
  20 chr20_40752671     ZHar    C    T        0      0        2 
  20 chr20_40752671   Sample    C    T        1      2        2 
  20 chr20_40755097     AAsi    G    A        0      0        2 
  20 chr20_40755097     AKia    G    A        0      0        2 
  20 chr20_40755097     AOna    G    A        0      0        2 
  20 chr20_40755097     ASom    G    A        0      0        2 
  20 chr20_40755097     HCab    G    A        1      2        2 
  20 chr20_40755097     HPrz    G    A        1      2        2 
  20 chr20_40755097     ZBoe    G    A        0      0        2 
  20 chr20_40755097     ZGre    G    A        0      0        2 
  20 chr20_40755097     ZHar    G    A        0      0        2 
  20 chr20_40755097   Sample    G    A        1      2        2 
  20 chr20_40755464     AAsi    G    A        0      0        2 
  20 chr20_40755464     AKia    G    A        0      0        2 
  20 chr20_40755464     AOna    G    A        0      0        2 
  20 chr20_40755464     ASom    G    A        0      0        2 
  20 chr20_40755464     HCab    G    A        1      2        2 
  20 chr20_40755464     HPrz    G    A        1      2        2 
  20 chr20_40755464     ZBoe    G    A        0      0        2 
  20 chr20_40755464     ZGre    G    A        0      0        2 
  20 chr20_40755464     ZHar    G    A        0      0        2 
  20 chr20_40755464   Sample    G    A        1      2        2 
  20 chr20_40760196     AAsi    A    G        0      0        2 
  20 chr20_40760196     AKia    A    G        0      0        2 
  20 chr20_40760196     AOna    A    G        0      0        2 
  20 chr20_40760196     ASom    A    G        0      0        2 
  20 chr20_40760196     HCab    A    G      0.5      1        2 
  20 chr20_40760196     HPrz    A    G        0      0        2 
  20 chr20_40760196     ZBoe    A    G        0      0        2 
  20 chr20_40760196     ZGre    A    G        0      0        2 
  20 chr20_40760196     ZHar    A    G        0      0        2 
  20 chr20_40760196   Sample    A    G        0      0        2 
  20 chr20_40761295     AAsi    T    A        0      0        2 
  20 chr20_40761295     AKia    T    A        0      0        2 
  20 chr20_40761295     AOna    T    A        0      0        2 
  20 chr20_40761295     ASom    T    A        0      0        2 
  20 chr20_40761295     HCab    T    A        0      0        2 
  20 chr20_40761295     HPrz    T    A        0      0        2 
  20 chr20_40761295     ZBoe    T    A      0.5      1        2 
  20 chr20_40761295     ZGre    T    A        0      0        2 
  20 chr20_40761295     ZHar    T    A        0      0        2 
  20 chr20_40761295   Sample    T    A        0      0        2 
  20 chr20_40764845     AAsi    C    T        0      0        2 
  20 chr20_40764845     AKia    C    T        0      0        2 
  20 chr20_40764845     AOna    C    T        0      0        2 
  20 chr20_40764845     ASom    C    T        0      0        2 
  20 chr20_40764845     HCab    C    T        1      2        2 
  20 chr20_40764845     HPrz    C    T        1      2        2 
  20 chr20_40764845     ZBoe    C    T        0      0        2 
  20 chr20_40764845     ZGre    C    T        0      0        2 
  20 chr20_40764845     ZHar    C    T        0      0        2 
  20 chr20_40764845   Sample    C    T        1      2        2 
  20 chr20_40767870     AAsi    A    G        0      0        2 
  20 chr20_40767870     AKia    A    G      0.5      1        2 
  20 chr20_40767870     AOna    A    G        0      0        2 
  20 chr20_40767870     ASom    A    G        0      0        2 
  20 chr20_40767870     HCab    A    G        0      0        2 
  20 chr20_40767870     HPrz    A    G        0      0        2 
  20 chr20_40767870     ZBoe    A    G        0      0        2 
  20 chr20_40767870     ZGre    A    G        0      0        2 
  20 chr20_40767870     ZHar    A    G        0      0        2 
  20 chr20_40767870   Sample    A    G        0      0        2 
  20 chr20_40768645     AAsi    T    C        0      0        2 
  20 chr20_40768645     AKia    T    C        0      0        2 
  20 chr20_40768645     AOna    T    C        0      0        2 
  20 chr20_40768645     ASom    T    C        0      0        2 
  20 chr20_40768645     HCab    T    C        0      0        2 
  20 chr20_40768645     HPrz    T    C        0      0        2 
  20 chr20_40768645     ZBoe    T    C        0      0        2 
  20 chr20_40768645     ZGre    T    C        1      2        2 
  20 chr20_40768645     ZHar    T    C        0      0        2 
  20 chr20_40768645   Sample    T    C        0      0        2 
  20 chr20_40779265     AAsi    A    G        0      0        2 
  20 chr20_40779265     AKia    A    G        0      0        2 
  20 chr20_40779265     AOna    A    G        0      0        2 
  20 chr20_40779265     ASom    A    G        0      0        2 
  20 chr20_40779265     HCab    A    G        0      0        2 
  20 chr20_40779265     HPrz    A    G        0      0        2 
  20 chr20_40779265     ZBoe    A    G        0      0        2 
  20 chr20_40779265     ZGre    A    G      0.5      1        2 
  20 chr20_40779265     ZHar    A    G        0      0        2 
  20 chr20_40779265   Sample    A    G        0      0        2 
  20 chr20_40796790     AAsi    T    C        0      0        2 
  20 chr20_40796790     AKia    T    C        0      0        2 
  20 chr20_40796790     AOna    T    C        0      0        2 
  20 chr20_40796790     ASom    T    C        0      0        2 
  20 chr20_40796790     HCab    T    C        1      2        2 
  20 chr20_40796790     HPrz    T    C        1      2        2 
  20 chr20_40796790     ZBoe    T    C        0      0        2 
  20 chr20_40796790     ZGre    T    C        0      0        2 
  20 chr20_40796790     ZHar    T    C        0      0        2 
  20 chr20_40796790   Sample    T    C        1      2        2 
  20 chr20_40802101     AAsi    A    G        0      0        2 
  20 chr20_40802101     AKia    A    G        0      0        2 
  20 chr20_40802101     AOna    A    G        0      0        2 
  20 chr20_40802101     ASom    A    G        0      0        2 
  20 chr20_40802101     HCab    A    G      0.5      1        2 
  20 chr20_40802101     HPrz    A    G        0      0        2 
  20 chr20_40802101     ZBoe    A    G        0      0        2 
  20 chr20_40802101     ZGre    A    G        0      0        2 
  20 chr20_40802101     ZHar    A    G        0      0        2 
  20 chr20_40802101   Sample    A    G        0      0        2 
  20 chr20_40802588     AAsi    T    A        0      0        2 
  20 chr20_40802588     AKia    T    A        0      0        2 
  20 chr20_40802588     AOna    T    A      0.5      1        2 
  20 chr20_40802588     ASom    T    A        0      0        2 
  20 chr20_40802588     HCab    T    A        0      0        2 
  20 chr20_40802588     HPrz    T    A        0      0        2 
  20 chr20_40802588     ZBoe    T    A        0      0        2 
  20 chr20_40802588     ZGre    T    A        0      0        2 
  20 chr20_40802588     ZHar    T    A        0      0        2 
  20 chr20_40802588   Sample    T    A        0      0        2 
  20 chr20_40803757     AAsi    T    C        0      0        2 
  20 chr20_40803757     AKia    T    C        0      0        2 
  20 chr20_40803757     AOna    T    C        0      0        2 
  20 chr20_40803757     ASom    T    C        0      0        2 
  20 chr20_40803757     HCab    T    C        0      0        2 
  20 chr20_40803757     HPrz    T    C        0      0        2 
  20 chr20_40803757     ZBoe    T    C        0      0        2 
  20 chr20_40803757     ZGre    T    C        0      0        2 
  20 chr20_40803757     ZHar    T    C        1      2        2 
  20 chr20_40803757   Sample    T    C        0      0        2 
  20 chr20_40806734     AAsi    T    C        0      0        2 
  20 chr20_40806734     AKia    T    C        0      0        2 
  20 chr20_40806734     AOna    T    C        0      0        2 
  20 chr20_40806734     ASom    T    C        0      0        2 
  20 chr20_40806734     HCab    T    C        0      0        2 
  20 chr20_40806734     HPrz    T    C        0      0        2 
  20 chr20_40806734     ZBoe    T    C      0.5      1        2 
  20 chr20_40806734     ZGre    T    C        0      0        2 
  20 chr20_40806734     ZHar    T    C        0      0        2 
  20 chr20_40806734   Sample    T    C        0      0        2 
  20 chr20_40813049     AAsi    G    C        0      0        2 
  20 chr20_40813049     AKia    G    C        0      0        2 
  20 chr20_40813049     AOna    G    C        0      0        2 
  20 chr20_40813049     ASom    G    C        0      0        2 
  20 chr20_40813049     HCab    G    C      0.5      1        2 
  20 chr20_40813049     HPrz    G    C      0.5      1        2 
  20 chr20_40813049     ZBoe    G    C        0      0        2 
  20 chr20_40813049     ZGre    G    C        0      0        2 
  20 chr20_40813049     ZHar    G    C        0      0        2 
  20 chr20_40813049   Sample    G    C        1      2        2 
  20 chr20_40814666     AAsi    G    C        0      0        2 
  20 chr20_40814666     AKia    G    C        0      0        2 
  20 chr20_40814666     AOna    G    C      0.5      1        2 
  20 chr20_40814666     ASom    G    C        0      0        2 
  20 chr20_40814666     HCab    G    C        0      0        2 
  20 chr20_40814666     HPrz    G    C        0      0        2 
  20 chr20_40814666     ZBoe    G    C        0      0        2 
  20 chr20_40814666     ZGre    G    C        0      0        2 
  20 chr20_40814666     ZHar    G    C        0      0        2 
  20 chr20_40814666   Sample    G    C        0      0        2 
  20 chr20_40816867     AAsi    A    C        0      0        2 
  20 chr20_40816867     AKia    A    C        0      0        2 
  20 chr20_40816867     AOna    A    C        0      0        2 
  20 chr20_40816867     ASom    A    C        0      0        2 
  20 chr20_40816867     HCab    A    C        0      0        2 
  20 chr20_40816867     HPrz    A    C        0      0        2 
  20 chr20_40816867     ZBoe    A    C        1      2        2 
  20 chr20_40816867     ZGre    A    C        0      0        2 
  20 chr20_40816867     ZHar    A    C        0      0        2 
  20 chr20_40816867   Sample    A    C        0      0        2 
  20 chr20_40816913     AAsi    T    C        0      0        2 
  20 chr20_40816913     AKia    T    C      0.5      1        2 
  20 chr20_40816913     AOna    T    C        0      0        2 
  20 chr20_40816913     ASom    T    C        0      0        2 
  20 chr20_40816913     HCab    T    C        0      0        2 
  20 chr20_40816913     HPrz    T    C        0      0        2 
  20 chr20_40816913     ZBoe    T    C        0      0        2 
  20 chr20_40816913     ZGre    T    C        0      0        2 
  20 chr20_40816913     ZHar    T    C        0      0        2 
  20 chr20_40816913   Sample    T    C        0      0        2 
  20 chr20_40831631     AAsi    T    C      0.5      1        2 
  20 chr20_40831631     AKia    T    C        0      0        2 
  20 chr20_40831631     AOna    T    C        0      0        2 
  20 chr20_40831631     ASom    T    C        0      0        2 
  20 chr20_40831631     HCab    T    C        0      0        2 
  20 chr20_40831631     HPrz    T    C        0      0        2 
  20 chr20_40831631     ZBoe    T    C        0      0        2 
  20 chr20_40831631     ZGre    T    C        0      0        2 
  20 chr20_40831631     ZHar    T    C        0      0        2 
  20 chr20_40831631   Sample    T    C        0      0        2 
  20 chr20_40834862     AAsi    A    G      0.5      1        2 
  20 chr20_40834862     AKia    A    G        0      0        2 
  20 chr20_40834862     AOna    A    G        0      0        2 
  20 chr20_40834862     ASom    A    G        0      0        2 
  20 chr20_40834862     HCab    A    G        0      0        2 
  20 chr20_40834862     HPrz    A    G        0      0        2 
  20 chr20_40834862     ZBoe    A    G        0      0        2 
  20 chr20_40834862     ZGre    A    G        0      0        2 
  20 chr20_40834862     ZHar    A    G        0      0        2 
  20 chr20_40834862   Sample    A    G        0      0        2 
  20 chr20_40835681     AAsi    T    C        0      0        2 
  20 chr20_40835681     AKia    T    C        0      0        2 
  20 chr20_40835681     AOna    T    C        0      0        2 
  20 chr20_40835681     ASom    T    C        0      0        2 
  20 chr20_40835681     HCab    T    C        0      0        2 
  20 chr20_40835681     HPrz    T    C        0      0        2 
  20 chr20_40835681     ZBoe    T    C        0      0        2 
  20 chr20_40835681     ZGre    T    C        1      2        2 
  20 chr20_40835681     ZHar    T    C        0      0        2 
  20 chr20_40835681   Sample    T    C        0      0        2 
  20 chr20_40837546     AAsi    C    G        0      0        2 
  20 chr20_40837546     AKia    C    G        0      0        2 
  20 chr20_40837546     AOna    C    G        0      0        2 
  20 chr20_40837546     ASom    C    G        0      0        2 
  20 chr20_40837546     HCab    C    G        0      0        2 
  20 chr20_40837546     HPrz    C    G        0      0        2 
  20 chr20_40837546     ZBoe    C    G        0      0        2 
  20 chr20_40837546     ZGre    C    G        1      2        2 
  20 chr20_40837546     ZHar    C    G        0      0        2 
  20 chr20_40837546   Sample    C    G        0      0        2 
  20 chr20_40847697     AAsi    G    A        0      0        2 
  20 chr20_40847697     AKia    G    A        0      0        2 
  20 chr20_40847697     AOna    G    A        1      2        2 
  20 chr20_40847697     ASom    G    A        0      0        2 
  20 chr20_40847697     HCab    G    A        0      0        2 
  20 chr20_40847697     HPrz    G    A        0      0        2 
  20 chr20_40847697     ZBoe    G    A        0      0        2 
  20 chr20_40847697     ZGre    G    A        0      0        2 
  20 chr20_40847697     ZHar    G    A        0      0        2 
  20 chr20_40847697   Sample    G    A        0      0        2 
  20 chr20_40857257     AAsi    C    A        0      0        2 
  20 chr20_40857257     AKia    C    A        0      0        2 
  20 chr20_40857257     AOna    C    A        0      0        2 
  20 chr20_40857257     ASom    C    A        0      0        2 
  20 chr20_40857257     HCab    C    A        1      2        2 
  20 chr20_40857257     HPrz    C    A        1      2        2 
  20 chr20_40857257     ZBoe    C    A        0      0        2 
  20 chr20_40857257     ZGre    C    A        0      0        2 
  20 chr20_40857257     ZHar    C    A        0      0        2 
  20 chr20_40857257   Sample    C    A        1      2        2 
  20 chr20_40857258     AAsi    C    G        0      0        2 
  20 chr20_40857258     AKia    C    G        0      0        2 
  20 chr20_40857258     AOna    C    G        0      0        2 
  20 chr20_40857258     ASom    C    G        0      0        2 
  20 chr20_40857258     HCab    C    G        1      2        2 
  20 chr20_40857258     HPrz    C    G        1      2        2 
  20 chr20_40857258     ZBoe    C    G        0      0        2 
  20 chr20_40857258     ZGre    C    G        0      0        2 
  20 chr20_40857258     ZHar    C    G        0      0        2 
  20 chr20_40857258   Sample    C    G        1      2        2 
  20 chr20_40862109     AAsi    G    C        0      0        2 
  20 chr20_40862109     AKia    G    C        0      0        2 
  20 chr20_40862109     AOna    G    C        0      0        2 
  20 chr20_40862109     ASom    G    C        0      0        2 
  20 chr20_40862109     HCab    G    C        1      2        2 
  20 chr20_40862109     HPrz    G    C        1      2        2 
  20 chr20_40862109     ZBoe    G    C        0      0        2 
  20 chr20_40862109     ZGre    G    C        0      0        2 
  20 chr20_40862109     ZHar    G    C        0      0        2 
  20 chr20_40862109   Sample    G    C        1      2        2 
  20 chr20_40869292     AAsi    G    C        0      0        2 
  20 chr20_40869292     AKia    G    C        0      0        2 
  20 chr20_40869292     AOna    G    C        0      0        2 
  20 chr20_40869292     ASom    G    C        0      0        2 
  20 chr20_40869292     HCab    G    C        1      2        2 
  20 chr20_40869292     HPrz    G    C        1      2        2 
  20 chr20_40869292     ZBoe    G    C        0      0        2 
  20 chr20_40869292     ZGre    G    C        0      0        2 
  20 chr20_40869292     ZHar    G    C        0      0        2 
  20 chr20_40869292   Sample    G    C        1      2        2 
  20 chr20_40877805     AAsi    C    T        0      0        2 
  20 chr20_40877805     AKia    C    T        0      0        2 
  20 chr20_40877805     AOna    C    T        0      0        2 
  20 chr20_40877805     ASom    C    T        0      0        2 
  20 chr20_40877805     HCab    C    T        1      2        2 
  20 chr20_40877805     HPrz    C    T        1      2        2 
  20 chr20_40877805     ZBoe    C    T        0      0        2 
  20 chr20_40877805     ZGre    C    T        0      0        2 
  20 chr20_40877805     ZHar    C    T        0      0        2 
  20 chr20_40877805   Sample    C    T        1      2        2 
  20 chr20_40879430     AAsi    T    C        0      0        2 
  20 chr20_40879430     AKia    T    C        0      0        2 
  20 chr20_40879430     AOna    T    C        0      0        2 
  20 chr20_40879430     ASom    T    C        0      0        2 
  20 chr20_40879430     HCab    T    C        1      2        2 
  20 chr20_40879430     HPrz    T    C        1      2        2 
  20 chr20_40879430     ZBoe    T    C        0      0        2 
  20 chr20_40879430     ZGre    T    C        0      0        2 
  20 chr20_40879430     ZHar    T    C        0      0        2 
  20 chr20_40879430   Sample    T    C        1      2        2 
  20 chr20_40889434     AAsi    A    G        0      0        2 
  20 chr20_40889434     AKia    A    G        0      0        2 
  20 chr20_40889434     AOna    A    G        0      0        2 
  20 chr20_40889434     ASom    A    G        0      0        2 
  20 chr20_40889434     HCab    A    G      0.5      1        2 
  20 chr20_40889434     HPrz    A    G        0      0        2 
  20 chr20_40889434     ZBoe    A    G        0      0        2 
  20 chr20_40889434     ZGre    A    G        0      0        2 
  20 chr20_40889434     ZHar    A    G        0      0        2 
  20 chr20_40889434   Sample    A    G        1      2        2 
  20 chr20_40891365     AAsi    T    G        1      2        2 
  20 chr20_40891365     AKia    T    G        0      0        2 
  20 chr20_40891365     AOna    T    G        0      0        2 
  20 chr20_40891365     ASom    T    G        0      0        2 
  20 chr20_40891365     HCab    T    G        0      0        2 
  20 chr20_40891365     HPrz    T    G        0      0        2 
  20 chr20_40891365     ZBoe    T    G        0      0        2 
  20 chr20_40891365     ZGre    T    G        0      0        2 
  20 chr20_40891365     ZHar    T    G        0      0        2 
  20 chr20_40891365   Sample    T    G        0      0        2 
  20 chr20_40893635     AAsi    T    C        0      0        2 
  20 chr20_40893635     AKia    T    C        0      0        2 
  20 chr20_40893635     AOna    T    C        0      0        2 
  20 chr20_40893635     ASom    T    C        0      0        2 
  20 chr20_40893635     HCab    T    C      0.5      1        2 
  20 chr20_40893635     HPrz    T    C        0      0        2 
  20 chr20_40893635     ZBoe    T    C        0      0        2 
  20 chr20_40893635     ZGre    T    C        0      0        2 
  20 chr20_40893635     ZHar    T    C        0      0        2 
  20 chr20_40893635   Sample    T    C        0      0        2 
  20 chr20_40893904     AAsi    G    A        0      0        2 
  20 chr20_40893904     AKia    G    A        1      2        2 
  20 chr20_40893904     AOna    G    A        0      0        2 
  20 chr20_40893904     ASom    G    A        0      0        2 
  20 chr20_40893904     HCab    G    A        0      0        2 
  20 chr20_40893904     HPrz    G    A        0      0        2 
  20 chr20_40893904     ZBoe    G    A        0      0        2 
  20 chr20_40893904     ZGre    G    A        0      0        2 
  20 chr20_40893904     ZHar    G    A        0      0        2 
  20 chr20_40893904   Sample    G    A        0      0        2 
  20 chr20_40895143     AAsi    T    G        0      0        2 
  20 chr20_40895143     AKia    T    G        0      0        2 
  20 chr20_40895143     AOna    T    G        0      0        2 
  20 chr20_40895143     ASom    T    G        0      0        2 
  20 chr20_40895143     HCab    T    G        1      2        2 
  20 chr20_40895143     HPrz    T    G        1      2        2 
  20 chr20_40895143     ZBoe    T    G        0      0        2 
  20 chr20_40895143     ZGre    T    G        0      0        2 
  20 chr20_40895143     ZHar    T    G        0      0        2 
  20 chr20_40895143   Sample    T    G        1      2        2 
  20 chr20_40897124     AAsi    G    A        0      0        2 
  20 chr20_40897124     AKia    G    A        0      0        2 
  20 chr20_40897124     AOna    G    A        0      0        2 
  20 chr20_40897124     ASom    G    A        0      0        2 
  20 chr20_40897124     HCab    G    A        1      2        2 
  20 chr20_40897124     HPrz    G    A        1      2        2 
  20 chr20_40897124     ZBoe    G    A        0      0        2 
  20 chr20_40897124     ZGre    G    A        0      0        2 
  20 chr20_40897124     ZHar    G    A        0      0        2 
  20 chr20_40897124   Sample    G    A        1      2        2 
  20 chr20_40902679     AAsi    T    C        0      0        2 
  20 chr20_40902679     AKia    T    C        0      0        2 
  20 chr20_40902679     AOna    T    C        0      0        2 
  20 chr20_40902679     ASom    T    C        0      0        2 
  20 chr20_40902679     HCab    T    C        1      2        2 
  20 chr20_40902679     HPrz    T    C        1      2        2 
  20 chr20_40902679     ZBoe    T    C        0      0        2 
  20 chr20_40902679     ZGre    T    C        0      0        2 
  20 chr20_40902679     ZHar    T    C        0      0        2 
  20 chr20_40902679   Sample    T    C        1      2        2 
  20 chr20_40905110     AAsi    T    G        1      2        2 
  20 chr20_40905110     AKia    T    G        0      0        2 
  20 chr20_40905110     AOna    T    G        0      0        2 
  20 chr20_40905110     ASom    T    G        1      2        2 
  20 chr20_40905110     HCab    T    G        0      0        2 
  20 chr20_40905110     HPrz    T    G        0      0        2 
  20 chr20_40905110     ZBoe    T    G        0      0        2 
  20 chr20_40905110     ZGre    T    G        0      0        2 
  20 chr20_40905110     ZHar    T    G        0      0        2 
  20 chr20_40905110   Sample    T    G        0      0        2 
  20 chr20_40908806     AAsi    G    C        0      0        2 
  20 chr20_40908806     AKia    G    C        1      2        2 
  20 chr20_40908806     AOna    G    C      0.5      1        2 
  20 chr20_40908806     ASom    G    C        0      0        2 
  20 chr20_40908806     HCab    G    C        0      0        2 
  20 chr20_40908806     HPrz    G    C        0      0        2 
  20 chr20_40908806     ZBoe    G    C        0      0        2 
  20 chr20_40908806     ZGre    G    C        0      0        2 
  20 chr20_40908806     ZHar    G    C        0      0        2 
  20 chr20_40908806   Sample    G    C        0      0        2 
  20 chr20_40909867     AAsi    A    G        0      0        2 
  20 chr20_40909867     AKia    A    G        0      0        2 
  20 chr20_40909867     AOna    A    G        0      0        2 
  20 chr20_40909867     ASom    A    G        0      0        2 
  20 chr20_40909867     HCab    A    G        1      2        2 
  20 chr20_40909867     HPrz    A    G        1      2        2 
  20 chr20_40909867     ZBoe    A    G        0      0        2 
  20 chr20_40909867     ZGre    A    G        0      0        2 
  20 chr20_40909867     ZHar    A    G        0      0        2 
  20 chr20_40909867   Sample    A    G        1      2        2 
  20 chr20_40911253     AAsi    T    C        0      0        2 
  20 chr20_40911253     AKia    T    C        0      0        2 
  20 chr20_40911253     AOna    T    C        0      0        2 
  20 chr20_40911253     ASom    T    C        0      0        2 
  20 chr20_40911253     HCab    T    C        1      2        2 
  20 chr20_40911253     HPrz    T    C        1      2        2 
  20 chr20_40911253     ZBoe    T    C        0      0        2 
  20 chr20_40911253     ZGre    T    C        0      0        2 
  20 chr20_40911253     ZHar    T    C        0      0        2 
  20 chr20_40911253   Sample    T    C        1      2        2 
  20 chr20_40919093     AAsi    G    A        0      0        2 
  20 chr20_40919093     AKia    G    A        0      0        2 
  20 chr20_40919093     AOna    G    A        0      0        2 
  20 chr20_40919093     ASom    G    A        0      0        2 
  20 chr20_40919093     HCab    G    A        1      2        2 
  20 chr20_40919093     HPrz    G    A        1      2        2 
  20 chr20_40919093     ZBoe    G    A        0      0        2 
  20 chr20_40919093     ZGre    G    A        0      0        2 
  20 chr20_40919093     ZHar    G    A        0      0        2 
  20 chr20_40919093   Sample    G    A        1      2        2 
  20 chr20_40920007     AAsi    A    G        0      0        2 
  20 chr20_40920007     AKia    A    G        0      0        2 
  20 chr20_40920007     AOna    A    G        0      0        2 
  20 chr20_40920007     ASom    A    G        0      0        2 
  20 chr20_40920007     HCab    A    G        1      2        2 
  20 chr20_40920007     HPrz    A    G        1      2        2 
  20 chr20_40920007     ZBoe    A    G        0      0        2 
  20 chr20_40920007     ZGre    A    G        0      0        2 
  20 chr20_40920007     ZHar    A    G        0      0        2 
  20 chr20_40920007   Sample    A    G        1      2        2 
  20 chr20_40921469     AAsi    A    G        0      0        2 
  20 chr20_40921469     AKia    A    G        0      0        2 
  20 chr20_40921469     AOna    A    G      0.5      1        2 
  20 chr20_40921469     ASom    A    G        0      0        2 
  20 chr20_40921469     HCab    A    G        0      0        2 
  20 chr20_40921469     HPrz    A    G        0      0        2 
  20 chr20_40921469     ZBoe    A    G        0      0        2 
  20 chr20_40921469     ZGre    A    G        0      0        2 
  20 chr20_40921469     ZHar    A    G        0      0        2 
  20 chr20_40921469   Sample    A    G        0      0        2 
  20 chr20_40929061     AAsi    A    G        1      2        2 
  20 chr20_40929061     AKia    A    G        0      0        2 
  20 chr20_40929061     AOna    A    G        0      0        2 
  20 chr20_40929061     ASom    A    G        1      2        2 
  20 chr20_40929061     HCab    A    G        0      0        2 
  20 chr20_40929061     HPrz    A    G        0      0        2 
  20 chr20_40929061     ZBoe    A    G        0      0        2 
  20 chr20_40929061     ZGre    A    G        0      0        2 
  20 chr20_40929061     ZHar    A    G        0      0        2 
  20 chr20_40929061   Sample    A    G        1      2        2 
  20 chr20_40929357     AAsi    C    T        0      0        2 
  20 chr20_40929357     AKia    C    T        0      0        2 
  20 chr20_40929357     AOna    C    T        0      0        2 
  20 chr20_40929357     ASom    C    T        0      0        2 
  20 chr20_40929357     HCab    C    T        0      0        2 
  20 chr20_40929357     HPrz    C    T        0      0        2 
  20 chr20_40929357     ZBoe    C    T        0      0        2 
  20 chr20_40929357     ZGre    C    T        1      2        2 
  20 chr20_40929357     ZHar    C    T        0      0        2 
  20 chr20_40929357   Sample    C    T        0      0        2 
  20 chr20_40946494     AAsi    A    G        0      0        2 
  20 chr20_40946494     AKia    A    G        0      0        2 
  20 chr20_40946494     AOna    A    G        0      0        2 
  20 chr20_40946494     ASom    A    G        0      0        2 
  20 chr20_40946494     HCab    A    G        1      2        2 
  20 chr20_40946494     HPrz    A    G        1      2        2 
  20 chr20_40946494     ZBoe    A    G        0      0        2 
  20 chr20_40946494     ZGre    A    G        0      0        2 
  20 chr20_40946494     ZHar    A    G        0      0        2 
  20 chr20_40946494   Sample    A    G        1      2        2 
  20 chr20_40947222     AAsi    G    A        0      0        2 
  20 chr20_40947222     AKia    G    A        0      0        2 
  20 chr20_40947222     AOna    G    A        0      0        2 
  20 chr20_40947222     ASom    G    A        0      0        2 
  20 chr20_40947222     HCab    G    A        1      2        2 
  20 chr20_40947222     HPrz    G    A        1      2        2 
  20 chr20_40947222     ZBoe    G    A        0      0        2 
  20 chr20_40947222     ZGre    G    A        0      0        2 
  20 chr20_40947222     ZHar    G    A        0      0        2 
  20 chr20_40947222   Sample    G    A        1      2        2 
  20 chr20_40950196     AAsi    T    C        0      0        2 
  20 chr20_40950196     AKia    T    C        0      0        2 
  20 chr20_40950196     AOna    T    C        0      0        2 
  20 chr20_40950196     ASom    T    C        0      0        2 
  20 chr20_40950196     HCab    T    C        0      0        2 
  20 chr20_40950196     HPrz    T    C        0      0        2 
  20 chr20_40950196     ZBoe    T    C        0      0        2 
  20 chr20_40950196     ZGre    T    C        1      2        2 
  20 chr20_40950196     ZHar    T    C        0      0        2 
  20 chr20_40950196   Sample    T    C        0      0        2 
  20 chr20_40976641     AAsi    T    C        0      0        2 
  20 chr20_40976641     AKia    T    C        0      0        2 
  20 chr20_40976641     AOna    T    C      0.5      1        2 
  20 chr20_40976641     ASom    T    C        0      0        2 
  20 chr20_40976641     HCab    T    C        0      0        2 
  20 chr20_40976641     HPrz    T    C        0      0        2 
  20 chr20_40976641     ZBoe    T    C        0      0        2 
  20 chr20_40976641     ZGre    T    C        0      0        2 
  20 chr20_40976641     ZHar    T    C        0      0        2 
  20 chr20_40976641   Sample    T    C        0      0        2 
  20 chr20_40978646     AAsi    A    C        0      0        2 
  20 chr20_40978646     AKia    A    C        0      0        2 
  20 chr20_40978646     AOna    A    C        0      0        2 
  20 chr20_40978646     ASom    A    C        0      0        2 
  20 chr20_40978646     HCab    A    C        1      2        2 
  20 chr20_40978646     HPrz    A    C        1      2        2 
  20 chr20_40978646     ZBoe    A    C        0      0        2 
  20 chr20_40978646     ZGre    A    C        0      0        2 
  20 chr20_40978646     ZHar    A    C        0      0        2 
  20 chr20_40978646   Sample    A    C        1      2        2 
  20 chr20_40980922     AAsi    C    T        0      0        2 
  20 chr20_40980922     AKia    C    T        0      0        2 
  20 chr20_40980922     AOna    C    T        0      0        2 
  20 chr20_40980922     ASom    C    T        0      0        2 
  20 chr20_40980922     HCab    C    T      0.5      1        2 
  20 chr20_40980922     HPrz    C    T        0      0        2 
  20 chr20_40980922     ZBoe    C    T        0      0        2 
  20 chr20_40980922     ZGre    C    T        0      0        2 
  20 chr20_40980922     ZHar    C    T        0      0        2 
  20 chr20_40980922   Sample    C    T        0      0        2 
  20 chr20_40982775     AAsi    G    A        0      0        2 
  20 chr20_40982775     AKia    G    A        0      0        2 
  20 chr20_40982775     AOna    G    A        0      0        2 
  20 chr20_40982775     ASom    G    A        0      0        2 
  20 chr20_40982775     HCab    G    A        1      2        2 
  20 chr20_40982775     HPrz    G    A        1      2        2 
  20 chr20_40982775     ZBoe    G    A        0      0        2 
  20 chr20_40982775     ZGre    G    A        0      0        2 
  20 chr20_40982775     ZHar    G    A        0      0        2 
  20 chr20_40982775   Sample    G    A        1      2        2 
  20 chr20_40985102     AAsi    G    A        0      0        2 
  20 chr20_40985102     AKia    G    A      0.5      1        2 
  20 chr20_40985102     AOna    G    A        0      0        2 
  20 chr20_40985102     ASom    G    A        0      0        2 
  20 chr20_40985102     HCab    G    A        0      0        2 
  20 chr20_40985102     HPrz    G    A        0      0        2 
  20 chr20_40985102     ZBoe    G    A        0      0        2 
  20 chr20_40985102     ZGre    G    A        0      0        2 
  20 chr20_40985102     ZHar    G    A        0      0        2 
  20 chr20_40985102   Sample    G    A        0      0        2 
  20 chr20_41012856     AAsi    A    C      0.5      1        2 
  20 chr20_41012856     AKia    A    C        0      0        2 
  20 chr20_41012856     AOna    A    C        0      0        2 
  20 chr20_41012856     ASom    A    C        0      0        2 
  20 chr20_41012856     HCab    A    C        0      0        2 
  20 chr20_41012856     HPrz    A    C        0      0        2 
  20 chr20_41012856     ZBoe    A    C        0      0        2 
  20 chr20_41012856     ZGre    A    C        0      0        2 
  20 chr20_41012856     ZHar    A    C        0      0        2 
  20 chr20_41012856   Sample    A    C        0      0        2 
  20 chr20_41012891     AAsi    T    C        0      0        2 
  20 chr20_41012891     AKia    T    C        0      0        2 
  20 chr20_41012891     AOna    T    C        0      0        2 
  20 chr20_41012891     ASom    T    C        0      0        2 
  20 chr20_41012891     HCab    T    C        0      0        2 
  20 chr20_41012891     HPrz    T    C        0      0        2 
  20 chr20_41012891     ZBoe    T    C      0.5      1        2 
  20 chr20_41012891     ZGre    T    C        0      0        2 
  20 chr20_41012891     ZHar    T    C        0      0        2 
  20 chr20_41012891   Sample    T    C        0      0        2 
  20 chr20_41014380     AAsi    C    A      0.5      1        2 
  20 chr20_41014380     AKia    C    A        0      0        2 
  20 chr20_41014380     AOna    C    A        0      0        2 
  20 chr20_41014380     ASom    C    A        0      0        2 
  20 chr20_41014380     HCab    C    A        0      0        2 
  20 chr20_41014380     HPrz    C    A        0      0        2 
  20 chr20_41014380     ZBoe    C    A        0      0        2 
  20 chr20_41014380     ZGre    C    A        0      0        2 
  20 chr20_41014380     ZHar    C    A        0      0        2 
  20 chr20_41014380   Sample    C    A        0      0        2 
  20 chr20_41018003     AAsi    T    C        0      0        2 
  20 chr20_41018003     AKia    T    C        0      0        2 
  20 chr20_41018003     AOna    T    C        0      0        2 
  20 chr20_41018003     ASom    T    C        0      0        2 
  20 chr20_41018003     HCab    T    C      0.5      1        2 
  20 chr20_41018003     HPrz    T    C      0.5      1        2 
  20 chr20_41018003     ZBoe    T    C        0      0        2 
  20 chr20_41018003     ZGre    T    C        0      0        2 
  20 chr20_41018003     ZHar    T    C        0      0        2 
  20 chr20_41018003   Sample    T    C        0      0        2 
  20 chr20_41021570     AAsi    T    C        0      0        2 
  20 chr20_41021570     AKia    T    C        0      0        2 
  20 chr20_41021570     AOna    T    C        0      0        2 
  20 chr20_41021570     ASom    T    C        0      0        2 
  20 chr20_41021570     HCab    T    C        0      0        2 
  20 chr20_41021570     HPrz    T    C        0      0        2 
  20 chr20_41021570     ZBoe    T    C      0.5      1        2 
  20 chr20_41021570     ZGre    T    C        0      0        2 
  20 chr20_41021570     ZHar    T    C        0      0        2 
  20 chr20_41021570   Sample    T    C        0      0        2 
  20 chr20_41026136     AAsi    T    C        0      0        2 
  20 chr20_41026136     AKia    T    C        0      0        2 
  20 chr20_41026136     AOna    T    C        0      0        2 
  20 chr20_41026136     ASom    T    C        0      0        2 
  20 chr20_41026136     HCab    T    C        0      0        2 
  20 chr20_41026136     HPrz    T    C        0      0        2 
  20 chr20_41026136     ZBoe    T    C        0      0        2 
  20 chr20_41026136     ZGre    T    C      0.5      1        2 
  20 chr20_41026136     ZHar    T    C        0      0        2 
  20 chr20_41026136   Sample    T    C        0      0        2 
  20 chr20_41032324     AAsi    A    G        0      0        2 
  20 chr20_41032324     AKia    A    G        0      0        2 
  20 chr20_41032324     AOna    A    G        0      0        2 
  20 chr20_41032324     ASom    A    G        0      0        2 
  20 chr20_41032324     HCab    A    G        1      2        2 
  20 chr20_41032324     HPrz    A    G        1      2        2 
  20 chr20_41032324     ZBoe    A    G        0      0        2 
  20 chr20_41032324     ZGre    A    G        0      0        2 
  20 chr20_41032324     ZHar    A    G        0      0        2 
  20 chr20_41032324   Sample    A    G        1      2        2 
  20 chr20_41032593     AAsi    A    C        1      2        2 
  20 chr20_41032593     AKia    A    C        0      0        2 
  20 chr20_41032593     AOna    A    C        0      0        2 
  20 chr20_41032593     ASom    A    C        1      2        2 
  20 chr20_41032593     HCab    A    C        0      0        2 
  20 chr20_41032593     HPrz    A    C        0      0        2 
  20 chr20_41032593     ZBoe    A    C        0      0        2 
  20 chr20_41032593     ZGre    A    C        0      0        2 
  20 chr20_41032593     ZHar    A    C        0      0        2 
  20 chr20_41032593   Sample    A    C        0      0        2 
  20 chr20_41033219     AAsi    G    A        0      0        2 
  20 chr20_41033219     AKia    G    A        0      0        2 
  20 chr20_41033219     AOna    G    A        0      0        2 
  20 chr20_41033219     ASom    G    A        0      0        2 
  20 chr20_41033219     HCab    G    A        1      2        2 
  20 chr20_41033219     HPrz    G    A        1      2        2 
  20 chr20_41033219     ZBoe    G    A        0      0        2 
  20 chr20_41033219     ZGre    G    A        0      0        2 
  20 chr20_41033219     ZHar    G    A        0      0        2 
  20 chr20_41033219   Sample    G    A        1      2        2 
  20 chr20_41034120     AAsi    G    A        0      0        2 
  20 chr20_41034120     AKia    G    A        0      0        2 
  20 chr20_41034120     AOna    G    A        0      0        2 
  20 chr20_41034120     ASom    G    A        0      0        2 
  20 chr20_41034120     HCab    G    A        1      2        2 
  20 chr20_41034120     HPrz    G    A        1      2        2 
  20 chr20_41034120     ZBoe    G    A        0      0        2 
  20 chr20_41034120     ZGre    G    A        0      0        2 
  20 chr20_41034120     ZHar    G    A        0      0        2 
  20 chr20_41034120   Sample    G    A        1      2        2 
  20 chr20_41046899     AAsi    T    C        0      0        2 
  20 chr20_41046899     AKia    T    C        0      0        2 
  20 chr20_41046899     AOna    T    C        0      0        2 
  20 chr20_41046899     ASom    T    C        0      0        2 
  20 chr20_41046899     HCab    T    C        1      2        2 
  20 chr20_41046899     HPrz    T    C        1      2        2 
  20 chr20_41046899     ZBoe    T    C        0      0        2 
  20 chr20_41046899     ZGre    T    C        0      0        2 
  20 chr20_41046899     ZHar    T    C        0      0        2 
  20 chr20_41046899   Sample    T    C        1      2        2 
  20 chr20_41057480     AAsi    G    C        0      0        2 
  20 chr20_41057480     AKia    G    C        0      0        2 
  20 chr20_41057480     AOna    G    C        0      0        2 
  20 chr20_41057480     ASom    G    C        0      0        2 
  20 chr20_41057480     HCab    G    C        0      0        2 
  20 chr20_41057480     HPrz    G    C        0      0        2 
  20 chr20_41057480     ZBoe    G    C        0      0        2 
  20 chr20_41057480     ZGre    G    C        1      2        2 
  20 chr20_41057480     ZHar    G    C        1      2        2 
  20 chr20_41057480   Sample    G    C        0      0        2 
  20 chr20_41060721     AAsi    G    A        0      0        2 
  20 chr20_41060721     AKia    G    A        0      0        2 
  20 chr20_41060721     AOna    G    A        0      0        2 
  20 chr20_41060721     ASom    G    A        0      0        2 
  20 chr20_41060721     HCab    G    A        1      2        2 
  20 chr20_41060721     HPrz    G    A        1      2        2 
  20 chr20_41060721     ZBoe    G    A        0      0        2 
  20 chr20_41060721     ZGre    G    A        0      0        2 
  20 chr20_41060721     ZHar    G    A        0      0        2 
  20 chr20_41060721   Sample    G    A        1      2        2 
  20 chr20_41062602     AAsi    C    G        0      0        2 
  20 chr20_41062602     AKia    C    G        0      0        2 
  20 chr20_41062602     AOna    C    G        0      0        2 
  20 chr20_41062602     ASom    C    G        0      0        2 
  20 chr20_41062602     HCab    C    G        0      0        2 
  20 chr20_41062602     HPrz    C    G        0      0        2 
  20 chr20_41062602     ZBoe    C    G        0      0        2 
  20 chr20_41062602     ZGre    C    G        0      0        2 
  20 chr20_41062602     ZHar    C    G        1      2        2 
  20 chr20_41062602   Sample    C    G        0      0        2 
  20 chr20_41064451     AAsi    G    A        0      0        2 
  20 chr20_41064451     AKia    G    A        0      0        2 
  20 chr20_41064451     AOna    G    A        0      0        2 
  20 chr20_41064451     ASom    G    A        0      0        2 
  20 chr20_41064451     HCab    G    A        0      0        2 
  20 chr20_41064451     HPrz    G    A        0      0        2 
  20 chr20_41064451     ZBoe    G    A      0.5      1        2 
  20 chr20_41064451     ZGre    G    A        0      0        2 
  20 chr20_41064451     ZHar    G    A        0      0        2 
  20 chr20_41064451   Sample    G    A        0      0        2 
  20 chr20_41071414     AAsi    A    G        0      0        2 
  20 chr20_41071414     AKia    A    G        0      0        2 
  20 chr20_41071414     AOna    A    G        0      0        2 
  20 chr20_41071414     ASom    A    G        0      0        2 
  20 chr20_41071414     HCab    A    G        0      0        2 
  20 chr20_41071414     HPrz    A    G        0      0        2 
  20 chr20_41071414     ZBoe    A    G      0.5      1        2 
  20 chr20_41071414     ZGre    A    G        0      0        2 
  20 chr20_41071414     ZHar    A    G        0      0        2 
  20 chr20_41071414   Sample    A    G        0      0        2 
  20 chr20_41073731     AAsi    A    G        1      2        2 
  20 chr20_41073731     AKia    A    G        0      0        2 
  20 chr20_41073731     AOna    A    G        0      0        2 
  20 chr20_41073731     ASom    A    G        1      2        2 
  20 chr20_41073731     HCab    A    G        1      2        2 
  20 chr20_41073731     HPrz    A    G        1      2        2 
  20 chr20_41073731     ZBoe    A    G        0      0        2 
  20 chr20_41073731     ZGre    A    G        0      0        2 
  20 chr20_41073731     ZHar    A    G        0      0        2 
  20 chr20_41073731   Sample    A    G        1      2        2 
  20 chr20_41078187     AAsi    G    A        0      0        2 
  20 chr20_41078187     AKia    G    A        0      0        2 
  20 chr20_41078187     AOna    G    A        0      0        2 
  20 chr20_41078187     ASom    G    A        0      0        2 
  20 chr20_41078187     HCab    G    A        1      2        2 
  20 chr20_41078187     HPrz    G    A        1      2        2 
  20 chr20_41078187     ZBoe    G    A        0      0        2 
  20 chr20_41078187     ZGre    G    A        0      0        2 
  20 chr20_41078187     ZHar    G    A        0      0        2 
  20 chr20_41078187   Sample    G    A        1      2        2 
  20 chr20_41082843     AAsi    T    A        0      0        2 
  20 chr20_41082843     AKia    T    A        0      0        2 
  20 chr20_41082843     AOna    T    A        1      2        2 
  20 chr20_41082843     ASom    T    A        0      0        2 
  20 chr20_41082843     HCab    T    A        0      0        2 
  20 chr20_41082843     HPrz    T    A        0      0        2 
  20 chr20_41082843     ZBoe    T    A        0      0        2 
  20 chr20_41082843     ZGre    T    A        0      0        2 
  20 chr20_41082843     ZHar    T    A        0      0        2 
  20 chr20_41082843   Sample    T    A        0      0        2 
  20 chr20_41085708     AAsi    T    C        0      0        2 
  20 chr20_41085708     AKia    T    C        1      2        2 
  20 chr20_41085708     AOna    T    C        0      0        2 
  20 chr20_41085708     ASom    T    C        0      0        2 
  20 chr20_41085708     HCab    T    C        0      0        2 
  20 chr20_41085708     HPrz    T    C        0      0        2 
  20 chr20_41085708     ZBoe    T    C        0      0        2 
  20 chr20_41085708     ZGre    T    C        0      0        2 
  20 chr20_41085708     ZHar    T    C        0      0        2 
  20 chr20_41085708   Sample    T    C        0      0        2 
  20 chr20_41086266     AAsi    A    G        1      2        2 
  20 chr20_41086266     AKia    A    G        0      0        2 
  20 chr20_41086266     AOna    A    G        0      0        2 
  20 chr20_41086266     ASom    A    G        1      2        2 
  20 chr20_41086266     HCab    A    G        0      0        2 
  20 chr20_41086266     HPrz    A    G        0      0        2 
  20 chr20_41086266     ZBoe    A    G        0      0        2 
  20 chr20_41086266     ZGre    A    G        0      0        2 
  20 chr20_41086266     ZHar    A    G        0      0        2 
  20 chr20_41086266   Sample    A    G        0      0        2 
  20 chr20_41089958     AAsi    A    T        0      0        2 
  20 chr20_41089958     AKia    A    T        0      0        2 
  20 chr20_41089958     AOna    A    T        0      0        2 
  20 chr20_41089958     ASom    A    T        1      2        2 
  20 chr20_41089958     HCab    A    T        0      0        2 
  20 chr20_41089958     HPrz    A    T        0      0        2 
  20 chr20_41089958     ZBoe    A    T        0      0        2 
  20 chr20_41089958     ZGre    A    T        0      0        2 
  20 chr20_41089958     ZHar    A    T        0      0        2 
  20 chr20_41089958   Sample    A    T        0      0        2 
  20 chr20_41111023     AAsi    T    C        0      0        2 
  20 chr20_41111023     AKia    T    C        0      0        2 
  20 chr20_41111023     AOna    T    C        0      0        2 
  20 chr20_41111023     ASom    T    C        0      0        2 
  20 chr20_41111023     HCab    T    C        1      2        2 
  20 chr20_41111023     HPrz    T    C        1      2        2 
  20 chr20_41111023     ZBoe    T    C        0      0        2 
  20 chr20_41111023     ZGre    T    C        0      0        2 
  20 chr20_41111023     ZHar    T    C        0      0        2 
  20 chr20_41111023   Sample    T    C        1      2        2 
  20 chr20_41116530     AAsi    T    G        0      0        2 
  20 chr20_41116530     AKia    T    G        0      0        2 
  20 chr20_41116530     AOna    T    G        0      0        2 
  20 chr20_41116530     ASom    T    G        0      0        2 
  20 chr20_41116530     HCab    T    G        1      2        2 
  20 chr20_41116530     HPrz    T    G        1      2        2 
  20 chr20_41116530     ZBoe    T    G        0      0        2 
  20 chr20_41116530     ZGre    T    G        0      0        2 
  20 chr20_41116530     ZHar    T    G        0      0        2 
  20 chr20_41116530   Sample    T    G        1      2        2 
  20 chr20_41121355     AAsi    A    C        0      0        2 
  20 chr20_41121355     AKia    A    C        0      0        2 
  20 chr20_41121355     AOna    A    C        0      0        2 
  20 chr20_41121355     ASom    A    C        0      0        2 
  20 chr20_41121355     HCab    A    C        0      0        2 
  20 chr20_41121355     HPrz    A    C        0      0        2 
  20 chr20_41121355     ZBoe    A    C      0.5      1        2 
  20 chr20_41121355     ZGre    A    C        0      0        2 
  20 chr20_41121355     ZHar    A    C        0      0        2 
  20 chr20_41121355   Sample    A    C        0      0        2 
  20 chr20_41122732     AAsi    G    C        0      0        2 
  20 chr20_41122732     AKia    G    C        0      0        2 
  20 chr20_41122732     AOna    G    C        1      2        2 
  20 chr20_41122732     ASom    G    C        0      0        2 
  20 chr20_41122732     HCab    G    C        0      0        2 
  20 chr20_41122732     HPrz    G    C        0      0        2 
  20 chr20_41122732     ZBoe    G    C        0      0        2 
  20 chr20_41122732     ZGre    G    C        0      0        2 
  20 chr20_41122732     ZHar    G    C        0      0        2 
  20 chr20_41122732   Sample    G    C        0      0        2 
  20 chr20_41126383     AAsi    A    T        0      0        2 
  20 chr20_41126383     AKia    A    T        0      0        2 
  20 chr20_41126383     AOna    A    T        0      0        2 
  20 chr20_41126383     ASom    A    T        0      0        2 
  20 chr20_41126383     HCab    A    T        1      2        2 
  20 chr20_41126383     HPrz    A    T        1      2        2 
  20 chr20_41126383     ZBoe    A    T        0      0        2 
  20 chr20_41126383     ZGre    A    T        0      0        2 
  20 chr20_41126383     ZHar    A    T        0      0        2 
  20 chr20_41126383   Sample    A    T        1      2        2 
  20 chr20_41132238     AAsi    T    C        1      2        2 
  20 chr20_41132238     AKia    T    C        0      0        2 
  20 chr20_41132238     AOna    T    C        0      0        2 
  20 chr20_41132238     ASom    T    C        1      2        2 
  20 chr20_41132238     HCab    T    C        0      0        2 
  20 chr20_41132238     HPrz    T    C        0      0        2 
  20 chr20_41132238     ZBoe    T    C        0      0        2 
  20 chr20_41132238     ZGre    T    C        0      0        2 
  20 chr20_41132238     ZHar    T    C        0      0        2 
  20 chr20_41132238   Sample    T    C        0      0        2 
  20 chr20_41142701     AAsi    G    A        0      0        2 
  20 chr20_41142701     AKia    G    A        0      0        2 
  20 chr20_41142701     AOna    G    A        0      0        2 
  20 chr20_41142701     ASom    G    A        0      0        2 
  20 chr20_41142701     HCab    G    A        1      2        2 
  20 chr20_41142701     HPrz    G    A      0.5      1        2 
  20 chr20_41142701     ZBoe    G    A        0      0        2 
  20 chr20_41142701     ZGre    G    A        0      0        2 
  20 chr20_41142701     ZHar    G    A        0      0        2 
  20 chr20_41142701   Sample    G    A        0      0        2 
  20 chr20_41146943     AAsi    C    T        0      0        2 
  20 chr20_41146943     AKia    C    T        0      0        2 
  20 chr20_41146943     AOna    C    T        0      0        2 
  20 chr20_41146943     ASom    C    T        0      0        2 
  20 chr20_41146943     HCab    C    T        0      0        2 
  20 chr20_41146943     HPrz    C    T        0      0        2 
  20 chr20_41146943     ZBoe    C    T        1      2        2 
  20 chr20_41146943     ZGre    C    T        0      0        2 
  20 chr20_41146943     ZHar    C    T        0      0        2 
  20 chr20_41146943   Sample    C    T        0      0        2 
  20 chr20_41156693     AAsi    C    G        0      0        2 
  20 chr20_41156693     AKia    C    G        0      0        2 
  20 chr20_41156693     AOna    C    G        0      0        2 
  20 chr20_41156693     ASom    C    G        0      0        2 
  20 chr20_41156693     HCab    C    G        0      0        2 
  20 chr20_41156693     HPrz    C    G        0      0        2 
  20 chr20_41156693     ZBoe    C    G        1      2        2 
  20 chr20_41156693     ZGre    C    G        1      2        2 
  20 chr20_41156693     ZHar    C    G        0      0        2 
  20 chr20_41156693   Sample    C    G        0      0        2 
  20 chr20_41157765     AAsi    T    C        1      2        2 
  20 chr20_41157765     AKia    T    C        0      0        2 
  20 chr20_41157765     AOna    T    C        0      0        2 
  20 chr20_41157765     ASom    T    C        1      2        2 
  20 chr20_41157765     HCab    T    C        0      0        2 
  20 chr20_41157765     HPrz    T    C        0      0        2 
  20 chr20_41157765     ZBoe    T    C        0      0        2 
  20 chr20_41157765     ZGre    T    C        0      0        2 
  20 chr20_41157765     ZHar    T    C        0      0        2 
  20 chr20_41157765   Sample    T    C        0      0        2 
  20 chr20_41170865     AAsi    C    T        0      0        2 
  20 chr20_41170865     AKia    C    T        0      0        2 
  20 chr20_41170865     AOna    C    T        0      0        2 
  20 chr20_41170865     ASom    C    T        0      0        2 
  20 chr20_41170865     HCab    C    T        0      0        2 
  20 chr20_41170865     HPrz    C    T        0      0        2 
  20 chr20_41170865     ZBoe    C    T        0      0        2 
  20 chr20_41170865     ZGre    C    T        1      2        2 
  20 chr20_41170865     ZHar    C    T        0      0        2 
  20 chr20_41170865   Sample    C    T        0      0        2 
  20 chr20_41183003     AAsi    G    A      0.5      1        2 
  20 chr20_41183003     AKia    G    A        0      0        2 
  20 chr20_41183003     AOna    G    A        0      0        2 
  20 chr20_41183003     ASom    G    A        0      0        2 
  20 chr20_41183003     HCab    G    A        0      0        2 
  20 chr20_41183003     HPrz    G    A        0      0        2 
  20 chr20_41183003     ZBoe    G    A        0      0        2 
  20 chr20_41183003     ZGre    G    A        0      0        2 
  20 chr20_41183003     ZHar    G    A        0      0        2 
  20 chr20_41183003   Sample    G    A        0      0        2 
  20 chr20_41184351     AAsi    T    G        0      0        2 
  20 chr20_41184351     AKia    T    G        0      0        2 
  20 chr20_41184351     AOna    T    G        0      0        2 
  20 chr20_41184351     ASom    T    G        0      0        2 
  20 chr20_41184351     HCab    T    G        1      2        2 
  20 chr20_41184351     HPrz    T    G        1      2        2 
  20 chr20_41184351     ZBoe    T    G        0      0        2 
  20 chr20_41184351     ZGre    T    G        0      0        2 
  20 chr20_41184351     ZHar    T    G        0      0        2 
  20 chr20_41184351   Sample    T    G        1      2        2 
  20 chr20_41189413     AAsi    C    T        0      0        2 
  20 chr20_41189413     AKia    C    T        0      0        2 
  20 chr20_41189413     AOna    C    T        0      0        2 
  20 chr20_41189413     ASom    C    T        0      0        2 
  20 chr20_41189413     HCab    C    T        0      0        2 
  20 chr20_41189413     HPrz    C    T        1      2        2 
  20 chr20_41189413     ZBoe    C    T        0      0        2 
  20 chr20_41189413     ZGre    C    T        0      0        2 
  20 chr20_41189413     ZHar    C    T        0      0        2 
  20 chr20_41189413   Sample    C    T        0      0        2 
  20 chr20_41190930     AAsi    G    T        0      0        2 
  20 chr20_41190930     AKia    G    T        0      0        2 
  20 chr20_41190930     AOna    G    T        0      0        2 
  20 chr20_41190930     ASom    G    T        0      0        2 
  20 chr20_41190930     HCab    G    T        0      0        2 
  20 chr20_41190930     HPrz    G    T        0      0        2 
  20 chr20_41190930     ZBoe    G    T        0      0        2 
  20 chr20_41190930     ZGre    G    T        0      0        2 
  20 chr20_41190930     ZHar    G    T        1      2        2 
  20 chr20_41190930   Sample    G    T        0      0        2 
  20 chr20_41195590     AAsi    A    G        0      0        2 
  20 chr20_41195590     AKia    A    G        0      0        2 
  20 chr20_41195590     AOna    A    G        0      0        2 
  20 chr20_41195590     ASom    A    G        0      0        2 
  20 chr20_41195590     HCab    A    G        0      0        2 
  20 chr20_41195590     HPrz    A    G        0      0        2 
  20 chr20_41195590     ZBoe    A    G      0.5      1        2 
  20 chr20_41195590     ZGre    A    G        0      0        2 
  20 chr20_41195590     ZHar    A    G        0      0        2 
  20 chr20_41195590   Sample    A    G        0      0        2 
  20 chr20_41196155     AAsi    A    G        0      0        2 
  20 chr20_41196155     AKia    A    G        0      0        2 
  20 chr20_41196155     AOna    A    G      0.5      1        2 
  20 chr20_41196155     ASom    A    G        0      0        2 
  20 chr20_41196155     HCab    A    G        0      0        2 
  20 chr20_41196155     HPrz    A    G        0      0        2 
  20 chr20_41196155     ZBoe    A    G        0      0        2 
  20 chr20_41196155     ZGre    A    G        0      0        2 
  20 chr20_41196155     ZHar    A    G        1      2        2 
  20 chr20_41196155   Sample    A    G        0      0        2 
  20 chr20_41199538     AAsi    G    T        0      0        2 
  20 chr20_41199538     AKia    G    T        0      0        2 
  20 chr20_41199538     AOna    G    T        0      0        2 
  20 chr20_41199538     ASom    G    T        0      0        2 
  20 chr20_41199538     HCab    G    T        0      0        2 
  20 chr20_41199538     HPrz    G    T        0      0        2 
  20 chr20_41199538     ZBoe    G    T      0.5      1        2 
  20 chr20_41199538     ZGre    G    T        0      0        2 
  20 chr20_41199538     ZHar    G    T        0      0        2 
  20 chr20_41199538   Sample    G    T        0      0        2 
  20 chr20_41202203     AAsi    G    T        1      2        2 
  20 chr20_41202203     AKia    G    T        0      0        2 
  20 chr20_41202203     AOna    G    T        0      0        2 
  20 chr20_41202203     ASom    G    T        1      2        2 
  20 chr20_41202203     HCab    G    T        0      0        2 
  20 chr20_41202203     HPrz    G    T        0      0        2 
  20 chr20_41202203     ZBoe    G    T        0      0        2 
  20 chr20_41202203     ZGre    G    T        0      0        2 
  20 chr20_41202203     ZHar    G    T        0      0        2 
  20 chr20_41202203   Sample    G    T        0      0        2 
  20 chr20_41204598     AAsi    A    G        0      0        2 
  20 chr20_41204598     AKia    A    G        0      0        2 
  20 chr20_41204598     AOna    A    G      0.5      1        2 
  20 chr20_41204598     ASom    A    G        0      0        2 
  20 chr20_41204598     HCab    A    G        0      0        2 
  20 chr20_41204598     HPrz    A    G        0      0        2 
  20 chr20_41204598     ZBoe    A    G        0      0        2 
  20 chr20_41204598     ZGre    A    G        0      0        2 
  20 chr20_41204598     ZHar    A    G        0      0        2 
  20 chr20_41204598   Sample    A    G        0      0        2 
  20 chr20_41231845     AAsi    G    C        0      0        2 
  20 chr20_41231845     AKia    G    C        0      0        2 
  20 chr20_41231845     AOna    G    C        0      0        2 
  20 chr20_41231845     ASom    G    C        1      2        2 
  20 chr20_41231845     HCab    G    C        0      0        2 
  20 chr20_41231845     HPrz    G    C        0      0        2 
  20 chr20_41231845     ZBoe    G    C        0      0        2 
  20 chr20_41231845     ZGre    G    C        0      0        2 
  20 chr20_41231845     ZHar    G    C        0      0        2 
  20 chr20_41231845   Sample    G    C        0      0        2 
  20 chr20_41236003     AAsi    G    T        0      0        2 
  20 chr20_41236003     AKia    G    T        0      0        2 
  20 chr20_41236003     AOna    G    T        0      0        2 
  20 chr20_41236003     ASom    G    T        0      0        2 
  20 chr20_41236003     HCab    G    T        0      0        2 
  20 chr20_41236003     HPrz    G    T        0      0        2 
  20 chr20_41236003     ZBoe    G    T      0.5      1        2 
  20 chr20_41236003     ZGre    G    T        0      0        2 
  20 chr20_41236003     ZHar    G    T        0      0        2 
  20 chr20_41236003   Sample    G    T        0      0        2 
  20 chr20_41237561     AAsi    C    T        0      0        2 
  20 chr20_41237561     AKia    C    T        1      2        2 
  20 chr20_41237561     AOna    C    T        1      2        2 
  20 chr20_41237561     ASom    C    T        0      0        2 
  20 chr20_41237561     HCab    C    T        0      0        2 
  20 chr20_41237561     HPrz    C    T        0      0        2 
  20 chr20_41237561     ZBoe    C    T        0      0        2 
  20 chr20_41237561     ZGre    C    T        0      0        2 
  20 chr20_41237561     ZHar    C    T        0      0        2 
  20 chr20_41237561   Sample    C    T        0      0        2 
  20 chr20_41245262     AAsi    T    C        0      0        2 
  20 chr20_41245262     AKia    T    C        0      0        2 
  20 chr20_41245262     AOna    T    C        0      0        2 
  20 chr20_41245262     ASom    T    C        0      0        2 
  20 chr20_41245262     HCab    T    C        1      2        2 
  20 chr20_41245262     HPrz    T    C        1      2        2 
  20 chr20_41245262     ZBoe    T    C        0      0        2 
  20 chr20_41245262     ZGre    T    C        0      0        2 
  20 chr20_41245262     ZHar    T    C        0      0        2 
  20 chr20_41245262   Sample    T    C        1      2        2 
  20 chr20_41252609     AAsi    T    C        0      0        2 
  20 chr20_41252609     AKia    T    C        1      2        2 
  20 chr20_41252609     AOna    T    C        1      2        2 
  20 chr20_41252609     ASom    T    C        0      0        2 
  20 chr20_41252609     HCab    T    C        0      0        2 
  20 chr20_41252609     HPrz    T    C        0      0        2 
  20 chr20_41252609     ZBoe    T    C        0      0        2 
  20 chr20_41252609     ZGre    T    C        0      0        2 
  20 chr20_41252609     ZHar    T    C        0      0        2 
  20 chr20_41252609   Sample    T    C        0      0        2 
  20 chr20_41265209     AAsi    A    G        1      2        2 
  20 chr20_41265209     AKia    A    G        1      2        2 
  20 chr20_41265209     AOna    A    G        0      0        2 
  20 chr20_41265209     ASom    A    G        0      0        2 
  20 chr20_41265209     HCab    A    G        0      0        2 
  20 chr20_41265209     HPrz    A    G        0      0        2 
  20 chr20_41265209     ZBoe    A    G        0      0        2 
  20 chr20_41265209     ZGre    A    G        0      0        2 
  20 chr20_41265209     ZHar    A    G        0      0        2 
  20 chr20_41265209   Sample    A    G        0      0        2 
  20 chr20_41280756     AAsi    G    C        0      0        2 
  20 chr20_41280756     AKia    G    C        0      0        2 
  20 chr20_41280756     AOna    G    C        0      0        2 
  20 chr20_41280756     ASom    G    C        0      0        2 
  20 chr20_41280756     HCab    G    C        1      2        2 
  20 chr20_41280756     HPrz    G    C        1      2        2 
  20 chr20_41280756     ZBoe    G    C        0      0        2 
  20 chr20_41280756     ZGre    G    C        0      0        2 
  20 chr20_41280756     ZHar    G    C        0      0        2 
  20 chr20_41280756   Sample    G    C        1      2        2 
  20 chr20_41281728     AAsi    G    A      0.5      1        2 
  20 chr20_41281728     AKia    G    A        0      0        2 
  20 chr20_41281728     AOna    G    A        0      0        2 
  20 chr20_41281728     ASom    G    A        0      0        2 
  20 chr20_41281728     HCab    G    A        0      0        2 
  20 chr20_41281728     HPrz    G    A        0      0        2 
  20 chr20_41281728     ZBoe    G    A        0      0        2 
  20 chr20_41281728     ZGre    G    A        0      0        2 
  20 chr20_41281728     ZHar    G    A        0      0        2 
  20 chr20_41281728   Sample    G    A        0      0        2 
  20 chr20_41288209     AAsi    T    C        0      0        2 
  20 chr20_41288209     AKia    T    C        0      0        2 
  20 chr20_41288209     AOna    T    C        0      0        2 
  20 chr20_41288209     ASom    T    C        0      0        2 
  20 chr20_41288209     HCab    T    C        1      2        2 
  20 chr20_41288209     HPrz    T    C        1      2        2 
  20 chr20_41288209     ZBoe    T    C        0      0        2 
  20 chr20_41288209     ZGre    T    C        0      0        2 
  20 chr20_41288209     ZHar    T    C        0      0        2 
  20 chr20_41288209   Sample    T    C        0      0        2 
  20 chr20_41292576     AAsi    A    G        0      0        2 
  20 chr20_41292576     AKia    A    G        0      0        2 
  20 chr20_41292576     AOna    A    G        0      0        2 
  20 chr20_41292576     ASom    A    G        0      0        2 
  20 chr20_41292576     HCab    A    G        0      0        2 
  20 chr20_41292576     HPrz    A    G      0.5      1        2 
  20 chr20_41292576     ZBoe    A    G        0      0        2 
  20 chr20_41292576     ZGre    A    G        0      0        2 
  20 chr20_41292576     ZHar    A    G        0      0        2 
  20 chr20_41292576   Sample    A    G        0      0        2 
  20 chr20_41293007     AAsi    C    T        0      0        2 
  20 chr20_41293007     AKia    C    T        0      0        2 
  20 chr20_41293007     AOna    C    T        0      0        2 
  20 chr20_41293007     ASom    C    T        0      0        2 
  20 chr20_41293007     HCab    C    T        0      0        2 
  20 chr20_41293007     HPrz    C    T        0      0        2 
  20 chr20_41293007     ZBoe    C    T      0.5      1        2 
  20 chr20_41293007     ZGre    C    T        0      0        2 
  20 chr20_41293007     ZHar    C    T        0      0        2 
  20 chr20_41293007   Sample    C    T        0      0        2 
  20 chr20_41293990     AAsi    T    C        0      0        2 
  20 chr20_41293990     AKia    T    C        0      0        2 
  20 chr20_41293990     AOna    T    C        0      0        2 
  20 chr20_41293990     ASom    T    C        0      0        2 
  20 chr20_41293990     HCab    T    C        0      0        2 
  20 chr20_41293990     HPrz    T    C        0      0        2 
  20 chr20_41293990     ZBoe    T    C      0.5      1        2 
  20 chr20_41293990     ZGre    T    C        0      0        2 
  20 chr20_41293990     ZHar    T    C        0      0        2 
  20 chr20_41293990   Sample    T    C        0      0        2 
  20 chr20_41312297     AAsi    A    G        0      0        2 
  20 chr20_41312297     AKia    A    G        0      0        2 
  20 chr20_41312297     AOna    A    G        0      0        2 
  20 chr20_41312297     ASom    A    G        0      0        2 
  20 chr20_41312297     HCab    A    G        0      0        2 
  20 chr20_41312297     HPrz    A    G        0      0        2 
  20 chr20_41312297     ZBoe    A    G        0      0        2 
  20 chr20_41312297     ZGre    A    G        1      2        2 
  20 chr20_41312297     ZHar    A    G        0      0        2 
  20 chr20_41312297   Sample    A    G        0      0        2 
  20 chr20_41312829     AAsi    A    G        0      0        2 
  20 chr20_41312829     AKia    A    G        0      0        2 
  20 chr20_41312829     AOna    A    G        0      0        2 
  20 chr20_41312829     ASom    A    G        0      0        2 
  20 chr20_41312829     HCab    A    G        1      2        2 
  20 chr20_41312829     HPrz    A    G        1      2        2 
  20 chr20_41312829     ZBoe    A    G        0      0        2 
  20 chr20_41312829     ZGre    A    G        0      0        2 
  20 chr20_41312829     ZHar    A    G        0      0        2 
  20 chr20_41312829   Sample    A    G        1      2        2 
  20 chr20_41314847     AAsi    T    C        1      2        2 
  20 chr20_41314847     AKia    T    C        0      0        2 
  20 chr20_41314847     AOna    T    C        0      0        2 
  20 chr20_41314847     ASom    T    C        1      2        2 
  20 chr20_41314847     HCab    T    C        1      2        2 
  20 chr20_41314847     HPrz    T    C        1      2        2 
  20 chr20_41314847     ZBoe    T    C        0      0        2 
  20 chr20_41314847     ZGre    T    C        0      0        2 
  20 chr20_41314847     ZHar    T    C        0      0        2 
  20 chr20_41314847   Sample    T    C        1      2        2 
  20 chr20_41317688     AAsi    T    C        1      2        2 
  20 chr20_41317688     AKia    T    C        0      0        2 
  20 chr20_41317688     AOna    T    C        0      0        2 
  20 chr20_41317688     ASom    T    C        1      2        2 
  20 chr20_41317688     HCab    T    C        0      0        2 
  20 chr20_41317688     HPrz    T    C        0      0        2 
  20 chr20_41317688     ZBoe    T    C        0      0        2 
  20 chr20_41317688     ZGre    T    C        0      0        2 
  20 chr20_41317688     ZHar    T    C        0      0        2 
  20 chr20_41317688   Sample    T    C        0      0        2 
  20 chr20_41327953     AAsi    C    T        0      0        2 
  20 chr20_41327953     AKia    C    T        0      0        2 
  20 chr20_41327953     AOna    C    T        0      0        2 
  20 chr20_41327953     ASom    C    T        0      0        2 
  20 chr20_41327953     HCab    C    T        1      2        2 
  20 chr20_41327953     HPrz    C    T        1      2        2 
  20 chr20_41327953     ZBoe    C    T        0      0        2 
  20 chr20_41327953     ZGre    C    T        0      0        2 
  20 chr20_41327953     ZHar    C    T        0      0        2 
  20 chr20_41327953   Sample    C    T        1      2        2 
  20 chr20_41328727     AAsi    A    G        0      0        2 
  20 chr20_41328727     AKia    A    G        0      0        2 
  20 chr20_41328727     AOna    A    G        0      0        2 
  20 chr20_41328727     ASom    A    G        0      0        2 
  20 chr20_41328727     HCab    A    G        1      2        2 
  20 chr20_41328727     HPrz    A    G        1      2        2 
  20 chr20_41328727     ZBoe    A    G        0      0        2 
  20 chr20_41328727     ZGre    A    G        0      0        2 
  20 chr20_41328727     ZHar    A    G        0      0        2 
  20 chr20_41328727   Sample    A    G        1      2        2 
  20 chr20_41331725     AAsi    G    C        0      0        2 
  20 chr20_41331725     AKia    G    C        0      0        2 
  20 chr20_41331725     AOna    G    C        0      0        2 
  20 chr20_41331725     ASom    G    C        0      0        2 
  20 chr20_41331725     HCab    G    C        1      2        2 
  20 chr20_41331725     HPrz    G    C        1      2        2 
  20 chr20_41331725     ZBoe    G    C        0      0        2 
  20 chr20_41331725     ZGre    G    C        0      0        2 
  20 chr20_41331725     ZHar    G    C        0      0        2 
  20 chr20_41331725   Sample    G    C        1      2        2 
  20 chr20_41337888     AAsi    C    T        0      0        2 
  20 chr20_41337888     AKia    C    T        0      0        2 
  20 chr20_41337888     AOna    C    T        0      0        2 
  20 chr20_41337888     ASom    C    T        0      0        2 
  20 chr20_41337888     HCab    C    T        0      0        2 
  20 chr20_41337888     HPrz    C    T        0      0        2 
  20 chr20_41337888     ZBoe    C    T      0.5      1        2 
  20 chr20_41337888     ZGre    C    T        0      0        2 
  20 chr20_41337888     ZHar    C    T        0      0        2 
  20 chr20_41337888   Sample    C    T        0      0        2 
  20 chr20_41338944     AAsi    A    G        0      0        2 
  20 chr20_41338944     AKia    A    G      0.5      1        2 
  20 chr20_41338944     AOna    A    G        0      0        2 
  20 chr20_41338944     ASom    A    G        0      0        2 
  20 chr20_41338944     HCab    A    G        0      0        2 
  20 chr20_41338944     HPrz    A    G        0      0        2 
  20 chr20_41338944     ZBoe    A    G        0      0        2 
  20 chr20_41338944     ZGre    A    G        0      0        2 
  20 chr20_41338944     ZHar    A    G        0      0        2 
  20 chr20_41338944   Sample    A    G        0      0        2 
  20 chr20_41340329     AAsi    T    C        0      0        2 
  20 chr20_41340329     AKia    T    C        0      0        2 
  20 chr20_41340329     AOna    T    C      0.5      1        2 
  20 chr20_41340329     ASom    T    C        0      0        2 
  20 chr20_41340329     HCab    T    C        0      0        2 
  20 chr20_41340329     HPrz    T    C        0      0        2 
  20 chr20_41340329     ZBoe    T    C        0      0        2 
  20 chr20_41340329     ZGre    T    C        0      0        2 
  20 chr20_41340329     ZHar    T    C        0      0        2 
  20 chr20_41340329   Sample    T    C        0      0        2 
  20 chr20_41341914     AAsi    T    C        0      0        2 
  20 chr20_41341914     AKia    T    C        0      0        2 
  20 chr20_41341914     AOna    T    C        0      0        2 
  20 chr20_41341914     ASom    T    C        1      2        2 
  20 chr20_41341914     HCab    T    C        0      0        2 
  20 chr20_41341914     HPrz    T    C        0      0        2 
  20 chr20_41341914     ZBoe    T    C        0      0        2 
  20 chr20_41341914     ZGre    T    C        0      0        2 
  20 chr20_41341914     ZHar    T    C        0      0        2 
  20 chr20_41341914   Sample    T    C        0      0        2 
  20 chr20_41350753     AAsi    T    A      0.5      1        2 
  20 chr20_41350753     AKia    T    A        0      0        2 
  20 chr20_41350753     AOna    T    A        0      0        2 
  20 chr20_41350753     ASom    T    A        0      0        2 
  20 chr20_41350753     HCab    T    A        0      0        2 
  20 chr20_41350753     HPrz    T    A        0      0        2 
  20 chr20_41350753     ZBoe    T    A        0      0        2 
  20 chr20_41350753     ZGre    T    A        0      0        2 
  20 chr20_41350753     ZHar    T    A        0      0        2 
  20 chr20_41350753   Sample    T    A        0      0        2 
  20 chr20_41357642     AAsi    A    C        1      2        2 
  20 chr20_41357642     AKia    A    C        1      2        2 
  20 chr20_41357642     AOna    A    C        1      2        2 
  20 chr20_41357642     ASom    A    C        1      2        2 
  20 chr20_41357642     HCab    A    C        0      0        2 
  20 chr20_41357642     HPrz    A    C        0      0        2 
  20 chr20_41357642     ZBoe    A    C        0      0        2 
  20 chr20_41357642     ZGre    A    C        0      0        2 
  20 chr20_41357642     ZHar    A    C        0      0        2 
  20 chr20_41357642   Sample    A    C        0      0        2 
  20 chr20_41361873     AAsi    C    T        0      0        2 
  20 chr20_41361873     AKia    C    T        0      0        2 
  20 chr20_41361873     AOna    C    T        0      0        2 
  20 chr20_41361873     ASom    C    T        0      0        2 
  20 chr20_41361873     HCab    C    T        0      0        2 
  20 chr20_41361873     HPrz    C    T        0      0        2 
  20 chr20_41361873     ZBoe    C    T      0.5      1        2 
  20 chr20_41361873     ZGre    C    T        0      0        2 
  20 chr20_41361873     ZHar    C    T        0      0        2 
  20 chr20_41361873   Sample    C    T        0      0        2 
  20 chr20_41362030     AAsi    C    G        1      2        2 
  20 chr20_41362030     AKia    C    G        0      0        2 
  20 chr20_41362030     AOna    C    G        0      0        2 
  20 chr20_41362030     ASom    C    G        1      2        2 
  20 chr20_41362030     HCab    C    G        0      0        2 
  20 chr20_41362030     HPrz    C    G        0      0        2 
  20 chr20_41362030     ZBoe    C    G        0      0        2 
  20 chr20_41362030     ZGre    C    G        0      0        2 
  20 chr20_41362030     ZHar    C    G        0      0        2 
  20 chr20_41362030   Sample    C    G        0      0        2 
  20 chr20_41364025     AAsi    G    A        0      0        2 
  20 chr20_41364025     AKia    G    A        0      0        2 
  20 chr20_41364025     AOna    G    A        0      0        2 
  20 chr20_41364025     ASom    G    A        0      0        2 
  20 chr20_41364025     HCab    G    A        0      0        2 
  20 chr20_41364025     HPrz    G    A        0      0        2 
  20 chr20_41364025     ZBoe    G    A      0.5      1        2 
  20 chr20_41364025     ZGre    G    A        0      0        2 
  20 chr20_41364025     ZHar    G    A        0      0        2 
  20 chr20_41364025   Sample    G    A        0      0        2 
  20 chr20_41372435     AAsi    G    A        0      0        2 
  20 chr20_41372435     AKia    G    A        0      0        2 
  20 chr20_41372435     AOna    G    A        0      0        2 
  20 chr20_41372435     ASom    G    A        0      0        2 
  20 chr20_41372435     HCab    G    A        1      2        2 
  20 chr20_41372435     HPrz    G    A        1      2        2 
  20 chr20_41372435     ZBoe    G    A        0      0        2 
  20 chr20_41372435     ZGre    G    A        0      0        2 
  20 chr20_41372435     ZHar    G    A        0      0        2 
  20 chr20_41372435   Sample    G    A        1      2        2 
  20 chr20_41376054     AAsi    T    C        0      0        2 
  20 chr20_41376054     AKia    T    C        0      0        2 
  20 chr20_41376054     AOna    T    C        0      0        2 
  20 chr20_41376054     ASom    T    C        0      0        2 
  20 chr20_41376054     HCab    T    C        1      2        2 
  20 chr20_41376054     HPrz    T    C        1      2        2 
  20 chr20_41376054     ZBoe    T    C        0      0        2 
  20 chr20_41376054     ZGre    T    C        0      0        2 
  20 chr20_41376054     ZHar    T    C        0      0        2 
  20 chr20_41376054   Sample    T    C        1      2        2 
  20 chr20_41383002     AAsi    T    A        0      0        2 
  20 chr20_41383002     AKia    T    A        0      0        2 
  20 chr20_41383002     AOna    T    A        0      0        2 
  20 chr20_41383002     ASom    T    A        0      0        2 
  20 chr20_41383002     HCab    T    A      0.5      1        2 
  20 chr20_41383002     HPrz    T    A        0      0        2 
  20 chr20_41383002     ZBoe    T    A        0      0        2 
  20 chr20_41383002     ZGre    T    A        0      0        2 
  20 chr20_41383002     ZHar    T    A        0      0        2 
  20 chr20_41383002   Sample    T    A        0      0        2 
  20 chr20_41387811     AAsi    G    A        0      0        2 
  20 chr20_41387811     AKia    G    A        0      0        2 
  20 chr20_41387811     AOna    G    A        0      0        2 
  20 chr20_41387811     ASom    G    A        0      0        2 
  20 chr20_41387811     HCab    G    A        1      2        2 
  20 chr20_41387811     HPrz    G    A        1      2        2 
  20 chr20_41387811     ZBoe    G    A        0      0        2 
  20 chr20_41387811     ZGre    G    A        0      0        2 
  20 chr20_41387811     ZHar    G    A        0      0        2 
  20 chr20_41387811   Sample    G    A        1      2        2 
  20 chr20_41387839     AAsi    T    G        0      0        2 
  20 chr20_41387839     AKia    T    G        0      0        2 
  20 chr20_41387839     AOna    T    G      0.5      1        2 
  20 chr20_41387839     ASom    T    G        0      0        2 
  20 chr20_41387839     HCab    T    G        0      0        2 
  20 chr20_41387839     HPrz    T    G        0      0        2 
  20 chr20_41387839     ZBoe    T    G        0      0        2 
  20 chr20_41387839     ZGre    T    G        0      0        2 
  20 chr20_41387839     ZHar    T    G        0      0        2 
  20 chr20_41387839   Sample    T    G        0      0        2 
  20 chr20_41391707     AAsi    C    A        0      0        2 
  20 chr20_41391707     AKia    C    A        0      0        2 
  20 chr20_41391707     AOna    C    A        0      0        2 
  20 chr20_41391707     ASom    C    A        0      0        2 
  20 chr20_41391707     HCab    C    A        0      0        2 
  20 chr20_41391707     HPrz    C    A      0.5      1        2 
  20 chr20_41391707     ZBoe    C    A        0      0        2 
  20 chr20_41391707     ZGre    C    A        0      0        2 
  20 chr20_41391707     ZHar    C    A        0      0        2 
  20 chr20_41391707   Sample    C    A        1      2        2 
  20 chr20_41393409     AAsi    C    A        0      0        2 
  20 chr20_41393409     AKia    C    A      0.5      1        2 
  20 chr20_41393409     AOna    C    A      0.5      1        2 
  20 chr20_41393409     ASom    C    A        0      0        2 
  20 chr20_41393409     HCab    C    A        0      0        2 
  20 chr20_41393409     HPrz    C    A        0      0        2 
  20 chr20_41393409     ZBoe    C    A        0      0        2 
  20 chr20_41393409     ZGre    C    A        0      0        2 
  20 chr20_41393409     ZHar    C    A        0      0        2 
  20 chr20_41393409   Sample    C    A        0      0        2 
  20 chr20_41394069     AAsi    G    A        0      0        2 
  20 chr20_41394069     AKia    G    A      0.5      1        2 
  20 chr20_41394069     AOna    G    A        0      0        2 
  20 chr20_41394069     ASom    G    A        0      0        2 
  20 chr20_41394069     HCab    G    A        0      0        2 
  20 chr20_41394069     HPrz    G    A        0      0        2 
  20 chr20_41394069     ZBoe    G    A        0      0        2 
  20 chr20_41394069     ZGre    G    A        0      0        2 
  20 chr20_41394069     ZHar    G    A        0      0        2 
  20 chr20_41394069   Sample    G    A        0      0        2 
  20 chr20_41400787     AAsi    C    A        0      0        2 
  20 chr20_41400787     AKia    C    A        0      0        2 
  20 chr20_41400787     AOna    C    A        0      0        2 
  20 chr20_41400787     ASom    C    A        0      0        2 
  20 chr20_41400787     HCab    C    A        1      2        2 
  20 chr20_41400787     HPrz    C    A        1      2        2 
  20 chr20_41400787     ZBoe    C    A        0      0        2 
  20 chr20_41400787     ZGre    C    A        0      0        2 
  20 chr20_41400787     ZHar    C    A        0      0        2 
  20 chr20_41400787   Sample    C    A        1      2        2 
  20 chr20_41405629     AAsi    G    C        0      0        2 
  20 chr20_41405629     AKia    G    C      0.5      1        2 
  20 chr20_41405629     AOna    G    C        0      0        2 
  20 chr20_41405629     ASom    G    C        0      0        2 
  20 chr20_41405629     HCab    G    C        0      0        2 
  20 chr20_41405629     HPrz    G    C        0      0        2 
  20 chr20_41405629     ZBoe    G    C        0      0        2 
  20 chr20_41405629     ZGre    G    C        0      0        2 
  20 chr20_41405629     ZHar    G    C        0      0        2 
  20 chr20_41405629   Sample    G    C        0      0        2 
  20 chr20_41408154     AAsi    C    A        0      0        2 
  20 chr20_41408154     AKia    C    A        0      0        2 
  20 chr20_41408154     AOna    C    A        0      0        2 
  20 chr20_41408154     ASom    C    A        0      0        2 
  20 chr20_41408154     HCab    C    A      0.5      1        2 
  20 chr20_41408154     HPrz    C    A      0.5      1        2 
  20 chr20_41408154     ZBoe    C    A        0      0        2 
  20 chr20_41408154     ZGre    C    A        0      0        2 
  20 chr20_41408154     ZHar    C    A        0      0        2 
  20 chr20_41408154   Sample    C    A        0      0        2 
  20 chr20_41409136     AAsi    C    G        0      0        2 
  20 chr20_41409136     AKia    C    G        1      2        2 
  20 chr20_41409136     AOna    C    G        0      0        2 
  20 chr20_41409136     ASom    C    G        0      0        2 
  20 chr20_41409136     HCab    C    G        0      0        2 
  20 chr20_41409136     HPrz    C    G        0      0        2 
  20 chr20_41409136     ZBoe    C    G        0      0        2 
  20 chr20_41409136     ZGre    C    G        0      0        2 
  20 chr20_41409136     ZHar    C    G        0      0        2 
  20 chr20_41409136   Sample    C    G        0      0        2 
  20 chr20_41411544     AAsi    T    C        0      0        2 
  20 chr20_41411544     AKia    T    C        0      0        2 
  20 chr20_41411544     AOna    T    C        0      0        2 
  20 chr20_41411544     ASom    T    C        0      0        2 
  20 chr20_41411544     HCab    T    C        1      2        2 
  20 chr20_41411544     HPrz    T    C        1      2        2 
  20 chr20_41411544     ZBoe    T    C        0      0        2 
  20 chr20_41411544     ZGre    T    C        0      0        2 
  20 chr20_41411544     ZHar    T    C        0      0        2 
  20 chr20_41411544   Sample    T    C        0      0        2 
  20 chr20_41414238     AAsi    T    C        0      0        2 
  20 chr20_41414238     AKia    T    C        0      0        2 
  20 chr20_41414238     AOna    T    C        0      0        2 
  20 chr20_41414238     ASom    T    C        0      0        2 
  20 chr20_41414238     HCab    T    C      0.5      1        2 
  20 chr20_41414238     HPrz    T    C      0.5      1        2 
  20 chr20_41414238     ZBoe    T    C        0      0        2 
  20 chr20_41414238     ZGre    T    C        0      0        2 
  20 chr20_41414238     ZHar    T    C        0      0        2 
  20 chr20_41414238   Sample    T    C        0      0        2 
  20 chr20_41419711     AAsi    C    T        0      0        2 
  20 chr20_41419711     AKia    C    T        0      0        2 
  20 chr20_41419711     AOna    C    T        0      0        2 
  20 chr20_41419711     ASom    C    T        0      0        2 
  20 chr20_41419711     HCab    C    T        1      2        2 
  20 chr20_41419711     HPrz    C    T        1      2        2 
  20 chr20_41419711     ZBoe    C    T        0      0        2 
  20 chr20_41419711     ZGre    C    T        0      0        2 
  20 chr20_41419711     ZHar    C    T        0      0        2 
  20 chr20_41419711   Sample    C    T        1      2        2 
  20 chr20_41420208     AAsi    A    G        0      0        2 
  20 chr20_41420208     AKia    A    G        0      0        2 
  20 chr20_41420208     AOna    A    G        0      0        2 
  20 chr20_41420208     ASom    A    G        0      0        2 
  20 chr20_41420208     HCab    A    G        0      0        2 
  20 chr20_41420208     HPrz    A    G        0      0        2 
  20 chr20_41420208     ZBoe    A    G      0.5      1        2 
  20 chr20_41420208     ZGre    A    G        0      0        2 
  20 chr20_41420208     ZHar    A    G        0      0        2 
  20 chr20_41420208   Sample    A    G        0      0        2 
  20 chr20_41424366     AAsi    C    A        0      0        2 
  20 chr20_41424366     AKia    C    A        1      2        2 
  20 chr20_41424366     AOna    C    A        1      2        2 
  20 chr20_41424366     ASom    C    A        0      0        2 
  20 chr20_41424366     HCab    C    A        0      0        2 
  20 chr20_41424366     HPrz    C    A        0      0        2 
  20 chr20_41424366     ZBoe    C    A        0      0        2 
  20 chr20_41424366     ZGre    C    A        0      0        2 
  20 chr20_41424366     ZHar    C    A        0      0        2 
  20 chr20_41424366   Sample    C    A        0      0        2 
  20 chr20_41427164     AAsi    A    G        0      0        2 
  20 chr20_41427164     AKia    A    G        0      0        2 
  20 chr20_41427164     AOna    A    G        0      0        2 
  20 chr20_41427164     ASom    A    G        1      2        2 
  20 chr20_41427164     HCab    A    G        1      2        2 
  20 chr20_41427164     HPrz    A    G        1      2        2 
  20 chr20_41427164     ZBoe    A    G        0      0        2 
  20 chr20_41427164     ZGre    A    G        0      0        2 
  20 chr20_41427164     ZHar    A    G        0      0        2 
  20 chr20_41427164   Sample    A    G        1      2        2 
  20 chr20_41427373     AAsi    A    C        0      0        2 
  20 chr20_41427373     AKia    A    C        0      0        2 
  20 chr20_41427373     AOna    A    C        0      0        2 
  20 chr20_41427373     ASom    A    C        0      0        2 
  20 chr20_41427373     HCab    A    C      0.5      1        2 
  20 chr20_41427373     HPrz    A    C      0.5      1        2 
  20 chr20_41427373     ZBoe    A    C        0      0        2 
  20 chr20_41427373     ZGre    A    C        0      0        2 
  20 chr20_41427373     ZHar    A    C        0      0        2 
  20 chr20_41427373   Sample    A    C        0      0        2 
  20 chr20_41427789     AAsi    G    T        1      2        2 
  20 chr20_41427789     AKia    G    T        0      0        2 
  20 chr20_41427789     AOna    G    T        0      0        2 
  20 chr20_41427789     ASom    G    T        1      2        2 
  20 chr20_41427789     HCab    G    T        0      0        2 
  20 chr20_41427789     HPrz    G    T        0      0        2 
  20 chr20_41427789     ZBoe    G    T        1      2        2 
  20 chr20_41427789     ZGre    G    T        1      2        2 
  20 chr20_41427789     ZHar    G    T        1      2        2 
  20 chr20_41427789   Sample    G    T        0      0        2 
  20 chr20_41435849     AAsi    C    A        0      0        2 
  20 chr20_41435849     AKia    C    A        0      0        2 
  20 chr20_41435849     AOna    C    A        0      0        2 
  20 chr20_41435849     ASom    C    A        0      0        2 
  20 chr20_41435849     HCab    C    A        0      0        2 
  20 chr20_41435849     HPrz    C    A        0      0        2 
  20 chr20_41435849     ZBoe    C    A        0      0        2 
  20 chr20_41435849     ZGre    C    A        1      2        2 
  20 chr20_41435849     ZHar    C    A        0      0        2 
  20 chr20_41435849   Sample    C    A        0      0        2 
  20 chr20_41436043     AAsi    C    T        0      0        2 
  20 chr20_41436043     AKia    C    T        0      0        2 
  20 chr20_41436043     AOna    C    T        0      0        2 
  20 chr20_41436043     ASom    C    T        0      0        2 
  20 chr20_41436043     HCab    C    T        1      2        2 
  20 chr20_41436043     HPrz    C    T      0.5      1        2 
  20 chr20_41436043     ZBoe    C    T        0      0        2 
  20 chr20_41436043     ZGre    C    T        0      0        2 
  20 chr20_41436043     ZHar    C    T        0      0        2 
  20 chr20_41436043   Sample    C    T        1      2        2 
  20 chr20_41451478     AAsi    T    C        0      0        2 
  20 chr20_41451478     AKia    T    C        0      0        2 
  20 chr20_41451478     AOna    T    C        0      0        2 
  20 chr20_41451478     ASom    T    C        1      2        2 
  20 chr20_41451478     HCab    T    C        0      0        2 
  20 chr20_41451478     HPrz    T    C        0      0        2 
  20 chr20_41451478     ZBoe    T    C        0      0        2 
  20 chr20_41451478     ZGre    T    C        0      0        2 
  20 chr20_41451478     ZHar    T    C        0      0        2 
  20 chr20_41451478   Sample    T    C        0      0        2 
  20 chr20_41456088     AAsi    T    C        0      0        2 
  20 chr20_41456088     AKia    T    C        0      0        2 
  20 chr20_41456088     AOna    T    C      0.5      1        2 
  20 chr20_41456088     ASom    T    C        0      0        2 
  20 chr20_41456088     HCab    T    C        0      0        2 
  20 chr20_41456088     HPrz    T    C        0      0        2 
  20 chr20_41456088     ZBoe    T    C        0      0        2 
  20 chr20_41456088     ZGre    T    C        0      0        2 
  20 chr20_41456088     ZHar    T    C        0      0        2 
  20 chr20_41456088   Sample    T    C        0      0        2 
  20 chr20_41458847     AAsi    T    C        0      0        2 
  20 chr20_41458847     AKia    T    C        0      0        2 
  20 chr20_41458847     AOna    T    C        0      0        2 
  20 chr20_41458847     ASom    T    C        1      2        2 
  20 chr20_41458847     HCab    T    C        0      0        2 
  20 chr20_41458847     HPrz    T    C        0      0        2 
  20 chr20_41458847     ZBoe    T    C        0      0        2 
  20 chr20_41458847     ZGre    T    C        0      0        2 
  20 chr20_41458847     ZHar    T    C        0      0        2 
  20 chr20_41458847   Sample    T    C        0      0        2 
  20 chr20_41460825     AAsi    C    T        0      0        2 
  20 chr20_41460825     AKia    C    T      0.5      1        2 
  20 chr20_41460825     AOna    C    T        1      2        2 
  20 chr20_41460825     ASom    C    T        0      0        2 
  20 chr20_41460825     HCab    C    T        0      0        2 
  20 chr20_41460825     HPrz    C    T        0      0        2 
  20 chr20_41460825     ZBoe    C    T        0      0        2 
  20 chr20_41460825     ZGre    C    T        0      0        2 
  20 chr20_41460825     ZHar    C    T        0      0        2 
  20 chr20_41460825   Sample    C    T        0      0        2 
  20 chr20_41473657     AAsi    G    A        0      0        2 
  20 chr20_41473657     AKia    G    A        0      0        2 
  20 chr20_41473657     AOna    G    A        0      0        2 
  20 chr20_41473657     ASom    G    A        0      0        2 
  20 chr20_41473657     HCab    G    A        0      0        2 
  20 chr20_41473657     HPrz    G    A        0      0        2 
  20 chr20_41473657     ZBoe    G    A      0.5      1        2 
  20 chr20_41473657     ZGre    G    A        0      0        2 
  20 chr20_41473657     ZHar    G    A        0      0        2 
  20 chr20_41473657   Sample    G    A        0      0        2 
  20 chr20_41478774     AAsi    T    C        0      0        2 
  20 chr20_41478774     AKia    T    C        1      2        2 
  20 chr20_41478774     AOna    T    C        0      0        2 
  20 chr20_41478774     ASom    T    C        0      0        2 
  20 chr20_41478774     HCab    T    C        0      0        2 
  20 chr20_41478774     HPrz    T    C        0      0        2 
  20 chr20_41478774     ZBoe    T    C        0      0        2 
  20 chr20_41478774     ZGre    T    C        0      0        2 
  20 chr20_41478774     ZHar    T    C        0      0        2 
  20 chr20_41478774   Sample    T    C        0      0        2 
  20 chr20_41482162     AAsi    T    C        1      2        2 
  20 chr20_41482162     AKia    T    C        0      0        2 
  20 chr20_41482162     AOna    T    C        1      2        2 
  20 chr20_41482162     ASom    T    C        1      2        2 
  20 chr20_41482162     HCab    T    C        0      0        2 
  20 chr20_41482162     HPrz    T    C        0      0        2 
  20 chr20_41482162     ZBoe    T    C      0.5      1        2 
  20 chr20_41482162     ZGre    T    C        0      0        2 
  20 chr20_41482162     ZHar    T    C        0      0        2 
  20 chr20_41482162   Sample    T    C        0      0        2 
  20 chr20_41482975     AAsi    G    A        0      0        2 
  20 chr20_41482975     AKia    G    A        0      0        2 
  20 chr20_41482975     AOna    G    A        0      0        2 
  20 chr20_41482975     ASom    G    A        0      0        2 
  20 chr20_41482975     HCab    G    A        0      0        2 
  20 chr20_41482975     HPrz    G    A        0      0        2 
  20 chr20_41482975     ZBoe    G    A      0.5      1        2 
  20 chr20_41482975     ZGre    G    A        0      0        2 
  20 chr20_41482975     ZHar    G    A        0      0        2 
  20 chr20_41482975   Sample    G    A        0      0        2 
  20 chr20_41486459     AAsi    T    C        0      0        2 
  20 chr20_41486459     AKia    T    C        0      0        2 
  20 chr20_41486459     AOna    T    C        0      0        2 
  20 chr20_41486459     ASom    T    C        1      2        2 
  20 chr20_41486459     HCab    T    C        1      2        2 
  20 chr20_41486459     HPrz    T    C        1      2        2 
  20 chr20_41486459     ZBoe    T    C        0      0        2 
  20 chr20_41486459     ZGre    T    C        0      0        2 
  20 chr20_41486459     ZHar    T    C        0      0        2 
  20 chr20_41486459   Sample    T    C        1      2        2 
  20 chr20_41491514     AAsi    T    C        0      0        2 
  20 chr20_41491514     AKia    T    C        0      0        2 
  20 chr20_41491514     AOna    T    C        0      0        2 
  20 chr20_41491514     ASom    T    C        0      0        2 
  20 chr20_41491514     HCab    T    C        0      0        2 
  20 chr20_41491514     HPrz    T    C        0      0        2 
  20 chr20_41491514     ZBoe    T    C        1      2        2 
  20 chr20_41491514     ZGre    T    C        0      0        2 
  20 chr20_41491514     ZHar    T    C        0      0        2 
  20 chr20_41491514   Sample    T    C        0      0        2 
  20 chr20_41494834     AAsi    T    C        0      0        2 
  20 chr20_41494834     AKia    T    C        0      0        2 
  20 chr20_41494834     AOna    T    C        0      0        2 
  20 chr20_41494834     ASom    T    C        1      2        2 
  20 chr20_41494834     HCab    T    C        0      0        2 
  20 chr20_41494834     HPrz    T    C        0      0        2 
  20 chr20_41494834     ZBoe    T    C        0      0        2 
  20 chr20_41494834     ZGre    T    C        0      0        2 
  20 chr20_41494834     ZHar    T    C        0      0        2 
  20 chr20_41494834   Sample    T    C        0      0        2 
  20 chr20_41497856     AAsi    T    C        0      0        2 
  20 chr20_41497856     AKia    T    C        0      0        2 
  20 chr20_41497856     AOna    T    C        0      0        2 
  20 chr20_41497856     ASom    T    C        0      0        2 
  20 chr20_41497856     HCab    T    C        0      0        2 
  20 chr20_41497856     HPrz    T    C        1      2        2 
  20 chr20_41497856     ZBoe    T    C        0      0        2 
  20 chr20_41497856     ZGre    T    C        0      0        2 
  20 chr20_41497856     ZHar    T    C        0      0        2 
  20 chr20_41497856   Sample    T    C        1      2        2 
  20 chr20_41501779     AAsi    G    A        0      0        2 
  20 chr20_41501779     AKia    G    A        0      0        2 
  20 chr20_41501779     AOna    G    A        0      0        2 
  20 chr20_41501779     ASom    G    A        0      0        2 
  20 chr20_41501779     HCab    G    A        1      2        2 
  20 chr20_41501779     HPrz    G    A        1      2        2 
  20 chr20_41501779     ZBoe    G    A        0      0        2 
  20 chr20_41501779     ZGre    G    A        0      0        2 
  20 chr20_41501779     ZHar    G    A        0      0        2 
  20 chr20_41501779   Sample    G    A        1      2        2 
  20 chr20_41505515     AAsi    T    C        0      0        2 
  20 chr20_41505515     AKia    T    C        0      0        2 
  20 chr20_41505515     AOna    T    C        0      0        2 
  20 chr20_41505515     ASom    T    C        1      2        2 
  20 chr20_41505515     HCab    T    C        0      0        2 
  20 chr20_41505515     HPrz    T    C        0      0        2 
  20 chr20_41505515     ZBoe    T    C        0      0        2 
  20 chr20_41505515     ZGre    T    C        0      0        2 
  20 chr20_41505515     ZHar    T    C        0      0        2 
  20 chr20_41505515   Sample    T    C        0      0        2 
  20 chr20_41510841     AAsi    C    T        0      0        2 
  20 chr20_41510841     AKia    C    T        0      0        2 
  20 chr20_41510841     AOna    C    T      0.5      1        2 
  20 chr20_41510841     ASom    C    T        0      0        2 
  20 chr20_41510841     HCab    C    T        0      0        2 
  20 chr20_41510841     HPrz    C    T        0      0        2 
  20 chr20_41510841     ZBoe    C    T        0      0        2 
  20 chr20_41510841     ZGre    C    T        0      0        2 
  20 chr20_41510841     ZHar    C    T        0      0        2 
  20 chr20_41510841   Sample    C    T        0      0        2 
  20 chr20_41513584     AAsi    C    T        0      0        2 
  20 chr20_41513584     AKia    C    T        0      0        2 
  20 chr20_41513584     AOna    C    T        0      0        2 
  20 chr20_41513584     ASom    C    T        0      0        2 
  20 chr20_41513584     HCab    C    T        0      0        2 
  20 chr20_41513584     HPrz    C    T      0.5      1        2 
  20 chr20_41513584     ZBoe    C    T        0      0        2 
  20 chr20_41513584     ZGre    C    T        0      0        2 
  20 chr20_41513584     ZHar    C    T        0      0        2 
  20 chr20_41513584   Sample    C    T        0      0        2 
  20 chr20_41518665     AAsi    T    C        0      0        2 
  20 chr20_41518665     AKia    T    C        0      0        2 
  20 chr20_41518665     AOna    T    C        0      0        2 
  20 chr20_41518665     ASom    T    C        0      0        2 
  20 chr20_41518665     HCab    T    C        1      2        2 
  20 chr20_41518665     HPrz    T    C        1      2        2 
  20 chr20_41518665     ZBoe    T    C        0      0        2 
  20 chr20_41518665     ZGre    T    C        0      0        2 
  20 chr20_41518665     ZHar    T    C        0      0        2 
  20 chr20_41518665   Sample    T    C        1      2        2 
  20 chr20_41520861     AAsi    A    G        0      0        2 
  20 chr20_41520861     AKia    A    G        0      0        2 
  20 chr20_41520861     AOna    A    G        0      0        2 
  20 chr20_41520861     ASom    A    G        0      0        2 
  20 chr20_41520861     HCab    A    G        0      0        2 
  20 chr20_41520861     HPrz    A    G        0      0        2 
  20 chr20_41520861     ZBoe    A    G        0      0        2 
  20 chr20_41520861     ZGre    A    G        0      0        2 
  20 chr20_41520861     ZHar    A    G        1      2        2 
  20 chr20_41520861   Sample    A    G        0      0        2 
  20 chr20_41524521     AAsi    A    T        0      0        2 
  20 chr20_41524521     AKia    A    T        0      0        2 
  20 chr20_41524521     AOna    A    T        0      0        2 
  20 chr20_41524521     ASom    A    T        0      0        2 
  20 chr20_41524521     HCab    A    T        1      2        2 
  20 chr20_41524521     HPrz    A    T        1      2        2 
  20 chr20_41524521     ZBoe    A    T        0      0        2 
  20 chr20_41524521     ZGre    A    T        0      0        2 
  20 chr20_41524521     ZHar    A    T        0      0        2 
  20 chr20_41524521   Sample    A    T        1      2        2 
  20 chr20_41525290     AAsi    C    G        0      0        2 
  20 chr20_41525290     AKia    C    G        0      0        2 
  20 chr20_41525290     AOna    C    G        0      0        2 
  20 chr20_41525290     ASom    C    G        0      0        2 
  20 chr20_41525290     HCab    C    G        1      2        2 
  20 chr20_41525290     HPrz    C    G        1      2        2 
  20 chr20_41525290     ZBoe    C    G        0      0        2 
  20 chr20_41525290     ZGre    C    G        0      0        2 
  20 chr20_41525290     ZHar    C    G        0      0        2 
  20 chr20_41525290   Sample    C    G        1      2        2 
  20 chr20_41536041     AAsi    C    T        1      2        2 
  20 chr20_41536041     AKia    C    T        1      2        2 
  20 chr20_41536041     AOna    C    T        1      2        2 
  20 chr20_41536041     ASom    C    T        1      2        2 
  20 chr20_41536041     HCab    C    T        0      0        2 
  20 chr20_41536041     HPrz    C    T        0      0        2 
  20 chr20_41536041     ZBoe    C    T        0      0        2 
  20 chr20_41536041     ZGre    C    T        1      2        2 
  20 chr20_41536041     ZHar    C    T        0      0        2 
  20 chr20_41536041   Sample    C    T        0      0        2 
  20 chr20_41536656     AAsi    T    G        0      0        2 
  20 chr20_41536656     AKia    T    G        0      0        2 
  20 chr20_41536656     AOna    T    G        0      0        2 
  20 chr20_41536656     ASom    T    G        0      0        2 
  20 chr20_41536656     HCab    T    G      0.5      1        2 
  20 chr20_41536656     HPrz    T    G        0      0        2 
  20 chr20_41536656     ZBoe    T    G        0      0        2 
  20 chr20_41536656     ZGre    T    G        0      0        2 
  20 chr20_41536656     ZHar    T    G        0      0        2 
  20 chr20_41536656   Sample    T    G        0      0        2 
  20 chr20_41549831     AAsi    G    A        0      0        2 
  20 chr20_41549831     AKia    G    A        0      0        2 
  20 chr20_41549831     AOna    G    A        0      0        2 
  20 chr20_41549831     ASom    G    A        0      0        2 
  20 chr20_41549831     HCab    G    A        0      0        2 
  20 chr20_41549831     HPrz    G    A        0      0        2 
  20 chr20_41549831     ZBoe    G    A        0      0        2 
  20 chr20_41549831     ZGre    G    A        0      0        2 
  20 chr20_41549831     ZHar    G    A        1      2        2 
  20 chr20_41549831   Sample    G    A        0      0        2 
  20 chr20_41556228     AAsi    G    C        0      0        2 
  20 chr20_41556228     AKia    G    C        0      0        2 
  20 chr20_41556228     AOna    G    C        0      0        2 
  20 chr20_41556228     ASom    G    C        0      0        2 
  20 chr20_41556228     HCab    G    C        1      2        2 
  20 chr20_41556228     HPrz    G    C        1      2        2 
  20 chr20_41556228     ZBoe    G    C        0      0        2 
  20 chr20_41556228     ZGre    G    C        0      0        2 
  20 chr20_41556228     ZHar    G    C        0      0        2 
  20 chr20_41556228   Sample    G    C        1      2        2 
  20 chr20_41557904     AAsi    C    T        0      0        2 
  20 chr20_41557904     AKia    C    T        0      0        2 
  20 chr20_41557904     AOna    C    T        0      0        2 
  20 chr20_41557904     ASom    C    T        0      0        2 
  20 chr20_41557904     HCab    C    T        0      0        2 
  20 chr20_41557904     HPrz    C    T        0      0        2 
  20 chr20_41557904     ZBoe    C    T        0      0        2 
  20 chr20_41557904     ZGre    C    T        0      0        2 
  20 chr20_41557904     ZHar    C    T        1      2        2 
  20 chr20_41557904   Sample    C    T        0      0        2 
  20 chr20_41558109     AAsi    T    C        0      0        2 
  20 chr20_41558109     AKia    T    C        0      0        2 
  20 chr20_41558109     AOna    T    C        0      0        2 
  20 chr20_41558109     ASom    T    C        0      0        2 
  20 chr20_41558109     HCab    T    C        0      0        2 
  20 chr20_41558109     HPrz    T    C        0      0        2 
  20 chr20_41558109     ZBoe    T    C        0      0        2 
  20 chr20_41558109     ZGre    T    C        1      2        2 
  20 chr20_41558109     ZHar    T    C        0      0        2 
  20 chr20_41558109   Sample    T    C        0      0        2 
  20 chr20_41561078     AAsi    C    T        0      0        2 
  20 chr20_41561078     AKia    C    T        0      0        2 
  20 chr20_41561078     AOna    C    T        0      0        2 
  20 chr20_41561078     ASom    C    T        0      0        2 
  20 chr20_41561078     HCab    C    T        0      0        2 
  20 chr20_41561078     HPrz    C    T        0      0        2 
  20 chr20_41561078     ZBoe    C    T      0.5      1        2 
  20 chr20_41561078     ZGre    C    T        0      0        2 
  20 chr20_41561078     ZHar    C    T        0      0        2 
  20 chr20_41561078   Sample    C    T        0      0        2 
  20 chr20_41568246     AAsi    A    G        0      0        2 
  20 chr20_41568246     AKia    A    G        0      0        2 
  20 chr20_41568246     AOna    A    G        0      0        2 
  20 chr20_41568246     ASom    A    G        0      0        2 
  20 chr20_41568246     HCab    A    G        0      0        2 
  20 chr20_41568246     HPrz    A    G        0      0        2 
  20 chr20_41568246     ZBoe    A    G      0.5      1        2 
  20 chr20_41568246     ZGre    A    G        1      2        2 
  20 chr20_41568246     ZHar    A    G        0      0        2 
  20 chr20_41568246   Sample    A    G        0      0        2 
  20 chr20_41571401     AAsi    T    C        0      0        2 
  20 chr20_41571401     AKia    T    C        0      0        2 
  20 chr20_41571401     AOna    T    C        0      0        2 
  20 chr20_41571401     ASom    T    C        0      0        2 
  20 chr20_41571401     HCab    T    C        1      2        2 
  20 chr20_41571401     HPrz    T    C        1      2        2 
  20 chr20_41571401     ZBoe    T    C        0      0        2 
  20 chr20_41571401     ZGre    T    C        0      0        2 
  20 chr20_41571401     ZHar    T    C        0      0        2 
  20 chr20_41571401   Sample    T    C        1      2        2 
  20 chr20_41575005     AAsi    C    A        0      0        2 
  20 chr20_41575005     AKia    C    A        0      0        2 
  20 chr20_41575005     AOna    C    A        0      0        2 
  20 chr20_41575005     ASom    C    A        0      0        2 
  20 chr20_41575005     HCab    C    A        1      2        2 
  20 chr20_41575005     HPrz    C    A      0.5      1        2 
  20 chr20_41575005     ZBoe    C    A        0      0        2 
  20 chr20_41575005     ZGre    C    A        0      0        2 
  20 chr20_41575005     ZHar    C    A        0      0        2 
  20 chr20_41575005   Sample    C    A        1      2        2 
  20 chr20_41590616     AAsi    A    G        0      0        2 
  20 chr20_41590616     AKia    A    G        0      0        2 
  20 chr20_41590616     AOna    A    G        0      0        2 
  20 chr20_41590616     ASom    A    G        0      0        2 
  20 chr20_41590616     HCab    A    G        1      2        2 
  20 chr20_41590616     HPrz    A    G        1      2        2 
  20 chr20_41590616     ZBoe    A    G        0      0        2 
  20 chr20_41590616     ZGre    A    G        0      0        2 
  20 chr20_41590616     ZHar    A    G        0      0        2 
  20 chr20_41590616   Sample    A    G        1      2        2 
  20 chr20_41590957     AAsi    C    T        1      2        2 
  20 chr20_41590957     AKia    C    T        0      0        2 
  20 chr20_41590957     AOna    C    T        0      0        2 
  20 chr20_41590957     ASom    C    T        1      2        2 
  20 chr20_41590957     HCab    C    T        0      0        2 
  20 chr20_41590957     HPrz    C    T        0      0        2 
  20 chr20_41590957     ZBoe    C    T        0      0        2 
  20 chr20_41590957     ZGre    C    T        0      0        2 
  20 chr20_41590957     ZHar    C    T        0      0        2 
  20 chr20_41590957   Sample    C    T        0      0        2 
  20 chr20_41591855     AAsi    A    G        1      2        2 
  20 chr20_41591855     AKia    A    G        0      0        2 
  20 chr20_41591855     AOna    A    G        0      0        2 
  20 chr20_41591855     ASom    A    G        0      0        2 
  20 chr20_41591855     HCab    A    G      0.5      1        2 
  20 chr20_41591855     HPrz    A    G        0      0        2 
  20 chr20_41591855     ZBoe    A    G        0      0        2 
  20 chr20_41591855     ZGre    A    G        0      0        2 
  20 chr20_41591855     ZHar    A    G        0      0        2 
  20 chr20_41591855   Sample    A    G        0      0        2 
  20 chr20_41593176     AAsi    T    C        0      0        2 
  20 chr20_41593176     AKia    T    C        0      0        2 
  20 chr20_41593176     AOna    T    C        0      0        2 
  20 chr20_41593176     ASom    T    C        0      0        2 
  20 chr20_41593176     HCab    T    C        0      0        2 
  20 chr20_41593176     HPrz    T    C        0      0        2 
  20 chr20_41593176     ZBoe    T    C        0      0        2 
  20 chr20_41593176     ZGre    T    C        0      0        2 
  20 chr20_41593176     ZHar    T    C        1      2        2 
  20 chr20_41593176   Sample    T    C        0      0        2 
  20 chr20_41594242     AAsi    A    G      0.5      1        2 
  20 chr20_41594242     AKia    A    G        0      0        2 
  20 chr20_41594242     AOna    A    G        0      0        2 
  20 chr20_41594242     ASom    A    G        1      2        2 
  20 chr20_41594242     HCab    A    G        0      0        2 
  20 chr20_41594242     HPrz    A    G        0      0        2 
  20 chr20_41594242     ZBoe    A    G        0      0        2 
  20 chr20_41594242     ZGre    A    G        0      0        2 
  20 chr20_41594242     ZHar    A    G        0      0        2 
  20 chr20_41594242   Sample    A    G        0      0        2 
  20 chr20_41597920     AAsi    T    G        0      0        2 
  20 chr20_41597920     AKia    T    G        0      0        2 
  20 chr20_41597920     AOna    T    G        0      0        2 
  20 chr20_41597920     ASom    T    G        0      0        2 
  20 chr20_41597920     HCab    T    G        0      0        2 
  20 chr20_41597920     HPrz    T    G        0      0        2 
  20 chr20_41597920     ZBoe    T    G        0      0        2 
  20 chr20_41597920     ZGre    T    G        0      0        2 
  20 chr20_41597920     ZHar    T    G        1      2        2 
  20 chr20_41597920   Sample    T    G        0      0        2 
  20 chr20_41600266     AAsi    G    T        0      0        2 
  20 chr20_41600266     AKia    G    T        0      0        2 
  20 chr20_41600266     AOna    G    T        0      0        2 
  20 chr20_41600266     ASom    G    T        0      0        2 
  20 chr20_41600266     HCab    G    T        0      0        2 
  20 chr20_41600266     HPrz    G    T        0      0        2 
  20 chr20_41600266     ZBoe    G    T        0      0        2 
  20 chr20_41600266     ZGre    G    T        1      2        2 
  20 chr20_41600266     ZHar    G    T        0      0        2 
  20 chr20_41600266   Sample    G    T        0      0        2 
  20 chr20_41604572     AAsi    A    C        0      0        2 
  20 chr20_41604572     AKia    A    C        0      0        2 
  20 chr20_41604572     AOna    A    C        0      0        2 
  20 chr20_41604572     ASom    A    C        1      2        2 
  20 chr20_41604572     HCab    A    C        0      0        2 
  20 chr20_41604572     HPrz    A    C        0      0        2 
  20 chr20_41604572     ZBoe    A    C        0      0        2 
  20 chr20_41604572     ZGre    A    C        0      0        2 
  20 chr20_41604572     ZHar    A    C        0      0        2 
  20 chr20_41604572   Sample    A    C        0      0        2 
  20 chr20_41607651     AAsi    T    C        0      0        2 
  20 chr20_41607651     AKia    T    C        0      0        2 
  20 chr20_41607651     AOna    T    C        0      0        2 
  20 chr20_41607651     ASom    T    C        0      0        2 
  20 chr20_41607651     HCab    T    C        0      0        2 
  20 chr20_41607651     HPrz    T    C        0      0        2 
  20 chr20_41607651     ZBoe    T    C        1      2        2 
  20 chr20_41607651     ZGre    T    C        0      0        2 
  20 chr20_41607651     ZHar    T    C        0      0        2 
  20 chr20_41607651   Sample    T    C        0      0        2 
  20 chr20_41607771     AAsi    G    A        0      0        2 
  20 chr20_41607771     AKia    G    A        0      0        2 
  20 chr20_41607771     AOna    G    A      0.5      1        2 
  20 chr20_41607771     ASom    G    A        0      0        2 
  20 chr20_41607771     HCab    G    A        0      0        2 
  20 chr20_41607771     HPrz    G    A        0      0        2 
  20 chr20_41607771     ZBoe    G    A        0      0        2 
  20 chr20_41607771     ZGre    G    A        0      0        2 
  20 chr20_41607771     ZHar    G    A        0      0        2 
  20 chr20_41607771   Sample    G    A        0      0        2 
  20 chr20_41610905     AAsi    A    C        0      0        2 
  20 chr20_41610905     AKia    A    C        0      0        2 
  20 chr20_41610905     AOna    A    C        0      0        2 
  20 chr20_41610905     ASom    A    C        0      0        2 
  20 chr20_41610905     HCab    A    C        1      2        2 
  20 chr20_41610905     HPrz    A    C        1      2        2 
  20 chr20_41610905     ZBoe    A    C        0      0        2 
  20 chr20_41610905     ZGre    A    C        0      0        2 
  20 chr20_41610905     ZHar    A    C        0      0        2 
  20 chr20_41610905   Sample    A    C        1      2        2 
  20 chr20_41616848     AAsi    G    T        0      0        2 
  20 chr20_41616848     AKia    G    T        0      0        2 
  20 chr20_41616848     AOna    G    T        0      0        2 
  20 chr20_41616848     ASom    G    T        1      2        2 
  20 chr20_41616848     HCab    G    T        0      0        2 
  20 chr20_41616848     HPrz    G    T        0      0        2 
  20 chr20_41616848     ZBoe    G    T        0      0        2 
  20 chr20_41616848     ZGre    G    T        0      0        2 
  20 chr20_41616848     ZHar    G    T        0      0        2 
  20 chr20_41616848   Sample    G    T        0      0        2 
  20 chr20_41618768     AAsi    A    G        0      0        2 
  20 chr20_41618768     AKia    A    G        0      0        2 
  20 chr20_41618768     AOna    A    G        0      0        2 
  20 chr20_41618768     ASom    A    G        0      0        2 
  20 chr20_41618768     HCab    A    G        0      0        2 
  20 chr20_41618768     HPrz    A    G        0      0        2 
  20 chr20_41618768     ZBoe    A    G        0      0        2 
  20 chr20_41618768     ZGre    A    G        1      2        2 
  20 chr20_41618768     ZHar    A    G        0      0        2 
  20 chr20_41618768   Sample    A    G        0      0        2 
  20 chr20_41620164     AAsi    T    C      0.5      1        2 
  20 chr20_41620164     AKia    T    C        0      0        2 
  20 chr20_41620164     AOna    T    C        1      2        2 
  20 chr20_41620164     ASom    T    C        0      0        2 
  20 chr20_41620164     HCab    T    C        0      0        2 
  20 chr20_41620164     HPrz    T    C        0      0        2 
  20 chr20_41620164     ZBoe    T    C        0      0        2 
  20 chr20_41620164     ZGre    T    C        0      0        2 
  20 chr20_41620164     ZHar    T    C        0      0        2 
  20 chr20_41620164   Sample    T    C        1      2        2 
  20 chr20_41627673     AAsi    C    T        0      0        2 
  20 chr20_41627673     AKia    C    T        0      0        2 
  20 chr20_41627673     AOna    C    T        0      0        2 
  20 chr20_41627673     ASom    C    T        0      0        2 
  20 chr20_41627673     HCab    C    T        0      0        2 
  20 chr20_41627673     HPrz    C    T        0      0        2 
  20 chr20_41627673     ZBoe    C    T      0.5      1        2 
  20 chr20_41627673     ZGre    C    T        0      0        2 
  20 chr20_41627673     ZHar    C    T        0      0        2 
  20 chr20_41627673   Sample    C    T        0      0        2 
  20 chr20_41628587     AAsi    T    C        0      0        2 
  20 chr20_41628587     AKia    T    C        0      0        2 
  20 chr20_41628587     AOna    T    C        0      0        2 
  20 chr20_41628587     ASom    T    C        0      0        2 
  20 chr20_41628587     HCab    T    C        1      2        2 
  20 chr20_41628587     HPrz    T    C        1      2        2 
  20 chr20_41628587     ZBoe    T    C        0      0        2 
  20 chr20_41628587     ZGre    T    C        0      0        2 
  20 chr20_41628587     ZHar    T    C        0      0        2 
  20 chr20_41628587   Sample    T    C        1      2        2 
  20 chr20_41635468     AAsi    A    G        0      0        2 
  20 chr20_41635468     AKia    A    G        1      2        2 
  20 chr20_41635468     AOna    A    G      0.5      1        2 
  20 chr20_41635468     ASom    A    G        1      2        2 
  20 chr20_41635468     HCab    A    G        0      0        2 
  20 chr20_41635468     HPrz    A    G        0      0        2 
  20 chr20_41635468     ZBoe    A    G        0      0        2 
  20 chr20_41635468     ZGre    A    G        0      0        2 
  20 chr20_41635468     ZHar    A    G        0      0        2 
  20 chr20_41635468   Sample    A    G        0      0        2 
  20 chr20_41643625     AAsi    C    T        0      0        2 
  20 chr20_41643625     AKia    C    T        0      0        2 
  20 chr20_41643625     AOna    C    T        0      0        2 
  20 chr20_41643625     ASom    C    T        1      2        2 
  20 chr20_41643625     HCab    C    T        0      0        2 
  20 chr20_41643625     HPrz    C    T        0      0        2 
  20 chr20_41643625     ZBoe    C    T        0      0        2 
  20 chr20_41643625     ZGre    C    T        0      0        2 
  20 chr20_41643625     ZHar    C    T        0      0        2 
  20 chr20_41643625   Sample    C    T        0      0        2 
  20 chr20_41645742     AAsi    A    G        0      0        2 
  20 chr20_41645742     AKia    A    G        0      0        2 
  20 chr20_41645742     AOna    A    G        0      0        2 
  20 chr20_41645742     ASom    A    G        0      0        2 
  20 chr20_41645742     HCab    A    G        0      0        2 
  20 chr20_41645742     HPrz    A    G        0      0        2 
  20 chr20_41645742     ZBoe    A    G        0      0        2 
  20 chr20_41645742     ZGre    A    G        1      2        2 
  20 chr20_41645742     ZHar    A    G        0      0        2 
  20 chr20_41645742   Sample    A    G        0      0        2 
  20 chr20_41649901     AAsi    C    T        0      0        2 
  20 chr20_41649901     AKia    C    T        0      0        2 
  20 chr20_41649901     AOna    C    T        0      0        2 
  20 chr20_41649901     ASom    C    T        0      0        2 
  20 chr20_41649901     HCab    C    T      0.5      1        2 
  20 chr20_41649901     HPrz    C    T        1      2        2 
  20 chr20_41649901     ZBoe    C    T        0      0        2 
  20 chr20_41649901     ZGre    C    T        0      0        2 
  20 chr20_41649901     ZHar    C    T        0      0        2 
  20 chr20_41649901   Sample    C    T        1      2        2 
  20 chr20_41655786     AAsi    C    A        0      0        2 
  20 chr20_41655786     AKia    C    A        0      0        2 
  20 chr20_41655786     AOna    C    A        0      0        2 
  20 chr20_41655786     ASom    C    A        0      0        2 
  20 chr20_41655786     HCab    C    A        0      0        2 
  20 chr20_41655786     HPrz    C    A        0      0        2 
  20 chr20_41655786     ZBoe    C    A        0      0        2 
  20 chr20_41655786     ZGre    C    A        0      0        2 
  20 chr20_41655786     ZHar    C    A        1      2        2 
  20 chr20_41655786   Sample    C    A        0      0        2 
  20 chr20_41656027     AAsi    T    C        0      0        2 
  20 chr20_41656027     AKia    T    C        0      0        2 
  20 chr20_41656027     AOna    T    C        0      0        2 
  20 chr20_41656027     ASom    T    C        0      0        2 
  20 chr20_41656027     HCab    T    C        1      2        2 
  20 chr20_41656027     HPrz    T    C        1      2        2 
  20 chr20_41656027     ZBoe    T    C        0      0        2 
  20 chr20_41656027     ZGre    T    C        0      0        2 
  20 chr20_41656027     ZHar    T    C        0      0        2 
  20 chr20_41656027   Sample    T    C        1      2        2 
  20 chr20_41658339     AAsi    A    G        0      0        2 
  20 chr20_41658339     AKia    A    G        0      0        2 
  20 chr20_41658339     AOna    A    G      0.5      1        2 
  20 chr20_41658339     ASom    A    G        0      0        2 
  20 chr20_41658339     HCab    A    G        0      0        2 
  20 chr20_41658339     HPrz    A    G        0      0        2 
  20 chr20_41658339     ZBoe    A    G      0.5      1        2 
  20 chr20_41658339     ZGre    A    G        0      0        2 
  20 chr20_41658339     ZHar    A    G        0      0        2 
  20 chr20_41658339   Sample    A    G        0      0        2 
  20 chr20_41659221     AAsi    T    C        0      0        2 
  20 chr20_41659221     AKia    T    C        0      0        2 
  20 chr20_41659221     AOna    T    C        0      0        2 
  20 chr20_41659221     ASom    T    C        1      2        2 
  20 chr20_41659221     HCab    T    C        0      0        2 
  20 chr20_41659221     HPrz    T    C        0      0        2 
  20 chr20_41659221     ZBoe    T    C        0      0        2 
  20 chr20_41659221     ZGre    T    C        0      0        2 
  20 chr20_41659221     ZHar    T    C        0      0        2 
  20 chr20_41659221   Sample    T    C        0      0        2 
  20 chr20_41659871     AAsi    C    T        0      0        2 
  20 chr20_41659871     AKia    C    T        0      0        2 
  20 chr20_41659871     AOna    C    T        0      0        2 
  20 chr20_41659871     ASom    C    T        0      0        2 
  20 chr20_41659871     HCab    C    T        1      2        2 
  20 chr20_41659871     HPrz    C    T        1      2        2 
  20 chr20_41659871     ZBoe    C    T        0      0        2 
  20 chr20_41659871     ZGre    C    T        0      0        2 
  20 chr20_41659871     ZHar    C    T        0      0        2 
  20 chr20_41659871   Sample    C    T        1      2        2 
  20 chr20_41662708     AAsi    C    A        0      0        2 
  20 chr20_41662708     AKia    C    A        0      0        2 
  20 chr20_41662708     AOna    C    A        0      0        2 
  20 chr20_41662708     ASom    C    A        0      0        2 
  20 chr20_41662708     HCab    C    A        0      0        2 
  20 chr20_41662708     HPrz    C    A      0.5      1        2 
  20 chr20_41662708     ZBoe    C    A        0      0        2 
  20 chr20_41662708     ZGre    C    A        0      0        2 
  20 chr20_41662708     ZHar    C    A        0      0        2 
  20 chr20_41662708   Sample    C    A        0      0        2 
  20 chr20_41663675     AAsi    C    T        0      0        2 
  20 chr20_41663675     AKia    C    T        0      0        2 
  20 chr20_41663675     AOna    C    T      0.5      1        2 
  20 chr20_41663675     ASom    C    T        0      0        2 
  20 chr20_41663675     HCab    C    T        0      0        2 
  20 chr20_41663675     HPrz    C    T        0      0        2 
  20 chr20_41663675     ZBoe    C    T        0      0        2 
  20 chr20_41663675     ZGre    C    T        0      0        2 
  20 chr20_41663675     ZHar    C    T        0      0        2 
  20 chr20_41663675   Sample    C    T        0      0        2 
  20 chr20_41663989     AAsi    C    T        0      0        2 
  20 chr20_41663989     AKia    C    T        0      0        2 
  20 chr20_41663989     AOna    C    T        0      0        2 
  20 chr20_41663989     ASom    C    T        0      0        2 
  20 chr20_41663989     HCab    C    T        0      0        2 
  20 chr20_41663989     HPrz    C    T        0      0        2 
  20 chr20_41663989     ZBoe    C    T        0      0        2 
  20 chr20_41663989     ZGre    C    T        1      2        2 
  20 chr20_41663989     ZHar    C    T        0      0        2 
  20 chr20_41663989   Sample    C    T        0      0        2 
  20 chr20_41680815     AAsi    C    A        0      0        2 
  20 chr20_41680815     AKia    C    A        0      0        2 
  20 chr20_41680815     AOna    C    A        0      0        2 
  20 chr20_41680815     ASom    C    A        0      0        2 
  20 chr20_41680815     HCab    C    A        0      0        2 
  20 chr20_41680815     HPrz    C    A        0      0        2 
  20 chr20_41680815     ZBoe    C    A      0.5      1        2 
  20 chr20_41680815     ZGre    C    A        0      0        2 
  20 chr20_41680815     ZHar    C    A        0      0        2 
  20 chr20_41680815   Sample    C    A        0      0        2 
  20 chr20_41692484     AAsi    G    T        0      0        2 
  20 chr20_41692484     AKia    G    T        0      0        2 
  20 chr20_41692484     AOna    G    T        0      0        2 
  20 chr20_41692484     ASom    G    T        0      0        2 
  20 chr20_41692484     HCab    G    T        0      0        2 
  20 chr20_41692484     HPrz    G    T        0      0        2 
  20 chr20_41692484     ZBoe    G    T      0.5      1        2 
  20 chr20_41692484     ZGre    G    T        0      0        2 
  20 chr20_41692484     ZHar    G    T        0      0        2 
  20 chr20_41692484   Sample    G    T        0      0        2 
  20 chr20_41693926     AAsi    A    G        0      0        2 
  20 chr20_41693926     AKia    A    G        0      0        2 
  20 chr20_41693926     AOna    A    G        0      0        2 
  20 chr20_41693926     ASom    A    G        0      0        2 
  20 chr20_41693926     HCab    A    G        1      2        2 
  20 chr20_41693926     HPrz    A    G        1      2        2 
  20 chr20_41693926     ZBoe    A    G        0      0        2 
  20 chr20_41693926     ZGre    A    G        0      0        2 
  20 chr20_41693926     ZHar    A    G        0      0        2 
  20 chr20_41693926   Sample    A    G        1      2        2 
  20 chr20_41697424     AAsi    G    A        0      0        2 
  20 chr20_41697424     AKia    G    A        0      0        2 
  20 chr20_41697424     AOna    G    A        0      0        2 
  20 chr20_41697424     ASom    G    A        0      0        2 
  20 chr20_41697424     HCab    G    A        1      2        2 
  20 chr20_41697424     HPrz    G    A        1      2        2 
  20 chr20_41697424     ZBoe    G    A        0      0        2 
  20 chr20_41697424     ZGre    G    A        0      0        2 
  20 chr20_41697424     ZHar    G    A        0      0        2 
  20 chr20_41697424   Sample    G    A        1      2        2 
  20 chr20_41702109     AAsi    T    C        0      0        2 
  20 chr20_41702109     AKia    T    C        0      0        2 
  20 chr20_41702109     AOna    T    C        0      0        2 
  20 chr20_41702109     ASom    T    C        0      0        2 
  20 chr20_41702109     HCab    T    C        0      0        2 
  20 chr20_41702109     HPrz    T    C      0.5      1        2 
  20 chr20_41702109     ZBoe    T    C        0      0        2 
  20 chr20_41702109     ZGre    T    C        0      0        2 
  20 chr20_41702109     ZHar    T    C        0      0        2 
  20 chr20_41702109   Sample    T    C        0      0        2 
  20 chr20_41706393     AAsi    A    C        0      0        2 
  20 chr20_41706393     AKia    A    C        0      0        2 
  20 chr20_41706393     AOna    A    C        0      0        2 
  20 chr20_41706393     ASom    A    C        0      0        2 
  20 chr20_41706393     HCab    A    C        1      2        2 
  20 chr20_41706393     HPrz    A    C        1      2        2 
  20 chr20_41706393     ZBoe    A    C        0      0        2 
  20 chr20_41706393     ZGre    A    C        0      0        2 
  20 chr20_41706393     ZHar    A    C        0      0        2 
  20 chr20_41706393   Sample    A    C        1      2        2 
  20 chr20_41713651     AAsi    T    C        0      0        2 
  20 chr20_41713651     AKia    T    C        0      0        2 
  20 chr20_41713651     AOna    T    C        0      0        2 
  20 chr20_41713651     ASom    T    C        0      0        2 
  20 chr20_41713651     HCab    T    C      0.5      1        2 
  20 chr20_41713651     HPrz    T    C        0      0        2 
  20 chr20_41713651     ZBoe    T    C        0      0        2 
  20 chr20_41713651     ZGre    T    C        0      0        2 
  20 chr20_41713651     ZHar    T    C        0      0        2 
  20 chr20_41713651   Sample    T    C        0      0        2 
  20 chr20_41717193     AAsi    T    C        0      0        2 
  20 chr20_41717193     AKia    T    C        0      0        2 
  20 chr20_41717193     AOna    T    C        0      0        2 
  20 chr20_41717193     ASom    T    C        0      0        2 
  20 chr20_41717193     HCab    T    C        1      2        2 
  20 chr20_41717193     HPrz    T    C        1      2        2 
  20 chr20_41717193     ZBoe    T    C        0      0        2 
  20 chr20_41717193     ZGre    T    C        0      0        2 
  20 chr20_41717193     ZHar    T    C        0      0        2 
  20 chr20_41717193   Sample    T    C        1      2        2 
  20 chr20_41733603     AAsi    A    G        0      0        2 
  20 chr20_41733603     AKia    A    G        0      0        2 
  20 chr20_41733603     AOna    A    G        0      0        2 
  20 chr20_41733603     ASom    A    G        0      0        2 
  20 chr20_41733603     HCab    A    G      0.5      1        2 
  20 chr20_41733603     HPrz    A    G        0      0        2 
  20 chr20_41733603     ZBoe    A    G        0      0        2 
  20 chr20_41733603     ZGre    A    G        0      0        2 
  20 chr20_41733603     ZHar    A    G        1      2        2 
  20 chr20_41733603   Sample    A    G        0      0        2 
  20 chr20_41736692     AAsi    C    A        0      0        2 
  20 chr20_41736692     AKia    C    A        0      0        2 
  20 chr20_41736692     AOna    C    A        0      0        2 
  20 chr20_41736692     ASom    C    A        0      0        2 
  20 chr20_41736692     HCab    C    A        0      0        2 
  20 chr20_41736692     HPrz    C    A        0      0        2 
  20 chr20_41736692     ZBoe    C    A      0.5      1        2 
  20 chr20_41736692     ZGre    C    A        0      0        2 
  20 chr20_41736692     ZHar    C    A        0      0        2 
  20 chr20_41736692   Sample    C    A        0      0        2 
  20 chr20_41742910     AAsi    T    C        0      0        2 
  20 chr20_41742910     AKia    T    C        0      0        2 
  20 chr20_41742910     AOna    T    C        0      0        2 
  20 chr20_41742910     ASom    T    C        0      0        2 
  20 chr20_41742910     HCab    T    C        0      0        2 
  20 chr20_41742910     HPrz    T    C        0      0        2 
  20 chr20_41742910     ZBoe    T    C        0      0        2 
  20 chr20_41742910     ZGre    T    C        1      2        2 
  20 chr20_41742910     ZHar    T    C        0      0        2 
  20 chr20_41742910   Sample    T    C        0      0        2 
  20 chr20_41762450     AAsi    T    C        0      0        2 
  20 chr20_41762450     AKia    T    C        0      0        2 
  20 chr20_41762450     AOna    T    C        0      0        2 
  20 chr20_41762450     ASom    T    C        0      0        2 
  20 chr20_41762450     HCab    T    C        1      2        2 
  20 chr20_41762450     HPrz    T    C        1      2        2 
  20 chr20_41762450     ZBoe    T    C        0      0        2 
  20 chr20_41762450     ZGre    T    C        0      0        2 
  20 chr20_41762450     ZHar    T    C        0      0        2 
  20 chr20_41762450   Sample    T    C        1      2        2 
  20 chr20_41782782     AAsi    G    A        0      0        2 
  20 chr20_41782782     AKia    G    A        0      0        2 
  20 chr20_41782782     AOna    G    A        0      0        2 
  20 chr20_41782782     ASom    G    A        0      0        2 
  20 chr20_41782782     HCab    G    A        1      2        2 
  20 chr20_41782782     HPrz    G    A        1      2        2 
  20 chr20_41782782     ZBoe    G    A        0      0        2 
  20 chr20_41782782     ZGre    G    A        0      0        2 
  20 chr20_41782782     ZHar    G    A        0      0        2 
  20 chr20_41782782   Sample    G    A        1      2        2 
  20 chr20_41784047     AAsi    G    A        0      0        2 
  20 chr20_41784047     AKia    G    A        0      0        2 
  20 chr20_41784047     AOna    G    A        0      0        2 
  20 chr20_41784047     ASom    G    A        0      0        2 
  20 chr20_41784047     HCab    G    A        1      2        2 
  20 chr20_41784047     HPrz    G    A        1      2        2 
  20 chr20_41784047     ZBoe    G    A        0      0        2 
  20 chr20_41784047     ZGre    G    A        0      0        2 
  20 chr20_41784047     ZHar    G    A        0      0        2 
  20 chr20_41784047   Sample    G    A        1      2        2 
  20 chr20_41811467     AAsi    C    T        0      0        2 
  20 chr20_41811467     AKia    C    T        0      0        2 
  20 chr20_41811467     AOna    C    T      0.5      1        2 
  20 chr20_41811467     ASom    C    T        0      0        2 
  20 chr20_41811467     HCab    C    T        0      0        2 
  20 chr20_41811467     HPrz    C    T        0      0        2 
  20 chr20_41811467     ZBoe    C    T        0      0        2 
  20 chr20_41811467     ZGre    C    T        0      0        2 
  20 chr20_41811467     ZHar    C    T        0      0        2 
  20 chr20_41811467   Sample    C    T        0      0        2 
  20 chr20_41811577     AAsi    T    G      0.5      1        2 
  20 chr20_41811577     AKia    T    G        0      0        2 
  20 chr20_41811577     AOna    T    G        0      0        2 
  20 chr20_41811577     ASom    T    G        0      0        2 
  20 chr20_41811577     HCab    T    G        0      0        2 
  20 chr20_41811577     HPrz    T    G        0      0        2 
  20 chr20_41811577     ZBoe    T    G        0      0        2 
  20 chr20_41811577     ZGre    T    G        0      0        2 
  20 chr20_41811577     ZHar    T    G        0      0        2 
  20 chr20_41811577   Sample    T    G        0      0        2 
  20 chr20_41817102     AAsi    A    G        0      0        2 
  20 chr20_41817102     AKia    A    G        0      0        2 
  20 chr20_41817102     AOna    A    G        0      0        2 
  20 chr20_41817102     ASom    A    G        0      0        2 
  20 chr20_41817102     HCab    A    G        0      0        2 
  20 chr20_41817102     HPrz    A    G        0      0        2 
  20 chr20_41817102     ZBoe    A    G        0      0        2 
  20 chr20_41817102     ZGre    A    G        0      0        2 
  20 chr20_41817102     ZHar    A    G      0.5      1        2 
  20 chr20_41817102   Sample    A    G        0      0        2 
  20 chr20_41828103     AAsi    C    T        0      0        2 
  20 chr20_41828103     AKia    C    T        0      0        2 
  20 chr20_41828103     AOna    C    T        0      0        2 
  20 chr20_41828103     ASom    C    T        0      0        2 
  20 chr20_41828103     HCab    C    T        1      2        2 
  20 chr20_41828103     HPrz    C    T        1      2        2 
  20 chr20_41828103     ZBoe    C    T        0      0        2 
  20 chr20_41828103     ZGre    C    T        0      0        2 
  20 chr20_41828103     ZHar    C    T        0      0        2 
  20 chr20_41828103   Sample    C    T        1      2        2 
  20 chr20_41833677     AAsi    T    C        0      0        2 
  20 chr20_41833677     AKia    T    C        0      0        2 
  20 chr20_41833677     AOna    T    C        0      0        2 
  20 chr20_41833677     ASom    T    C        0      0        2 
  20 chr20_41833677     HCab    T    C        1      2        2 
  20 chr20_41833677     HPrz    T    C        1      2        2 
  20 chr20_41833677     ZBoe    T    C        0      0        2 
  20 chr20_41833677     ZGre    T    C        0      0        2 
  20 chr20_41833677     ZHar    T    C        0      0        2 
  20 chr20_41833677   Sample    T    C        1      2        2 
  20 chr20_41836690     AAsi    A    G        0      0        2 
  20 chr20_41836690     AKia    A    G        0      0        2 
  20 chr20_41836690     AOna    A    G        0      0        2 
  20 chr20_41836690     ASom    A    G        0      0        2 
  20 chr20_41836690     HCab    A    G        0      0        2 
  20 chr20_41836690     HPrz    A    G        0      0        2 
  20 chr20_41836690     ZBoe    A    G      0.5      1        2 
  20 chr20_41836690     ZGre    A    G        0      0        2 
  20 chr20_41836690     ZHar    A    G        1      2        2 
  20 chr20_41836690   Sample    A    G        0      0        2 
  20 chr20_41843831     AAsi    T    G        0      0        2 
  20 chr20_41843831     AKia    T    G        1      2        2 
  20 chr20_41843831     AOna    T    G        0      0        2 
  20 chr20_41843831     ASom    T    G        0      0        2 
  20 chr20_41843831     HCab    T    G        0      0        2 
  20 chr20_41843831     HPrz    T    G        0      0        2 
  20 chr20_41843831     ZBoe    T    G        0      0        2 
  20 chr20_41843831     ZGre    T    G        0      0        2 
  20 chr20_41843831     ZHar    T    G        0      0        2 
  20 chr20_41843831   Sample    T    G        0      0        2 
  20 chr20_41846779     AAsi    T    C        0      0        2 
  20 chr20_41846779     AKia    T    C        0      0        2 
  20 chr20_41846779     AOna    T    C        0      0        2 
  20 chr20_41846779     ASom    T    C        0      0        2 
  20 chr20_41846779     HCab    T    C        1      2        2 
  20 chr20_41846779     HPrz    T    C        1      2        2 
  20 chr20_41846779     ZBoe    T    C        0      0        2 
  20 chr20_41846779     ZGre    T    C        0      0        2 
  20 chr20_41846779     ZHar    T    C        0      0        2 
  20 chr20_41846779   Sample    T    C        1      2        2 
  20 chr20_41847043     AAsi    A    G        1      2        2 
  20 chr20_41847043     AKia    A    G        0      0        2 
  20 chr20_41847043     AOna    A    G        0      0        2 
  20 chr20_41847043     ASom    A    G        1      2        2 
  20 chr20_41847043     HCab    A    G        0      0        2 
  20 chr20_41847043     HPrz    A    G        0      0        2 
  20 chr20_41847043     ZBoe    A    G        1      2        2 
  20 chr20_41847043     ZGre    A    G        1      2        2 
  20 chr20_41847043     ZHar    A    G        1      2        2 
  20 chr20_41847043   Sample    A    G        0      0        2 
  20 chr20_41863909     AAsi    G    A        0      0        2 
  20 chr20_41863909     AKia    G    A        0      0        2 
  20 chr20_41863909     AOna    G    A        0      0        2 
  20 chr20_41863909     ASom    G    A        0      0        2 
  20 chr20_41863909     HCab    G    A        0      0        2 
  20 chr20_41863909     HPrz    G    A        0      0        2 
  20 chr20_41863909     ZBoe    G    A        0      0        2 
  20 chr20_41863909     ZGre    G    A        0      0        2 
  20 chr20_41863909     ZHar    G    A        1      2        2 
  20 chr20_41863909   Sample    G    A        0      0        2 
  20 chr20_41864361     AAsi    T    C        0      0        2 
  20 chr20_41864361     AKia    T    C        0      0        2 
  20 chr20_41864361     AOna    T    C        0      0        2 
  20 chr20_41864361     ASom    T    C        0      0        2 
  20 chr20_41864361     HCab    T    C        0      0        2 
  20 chr20_41864361     HPrz    T    C        0      0        2 
  20 chr20_41864361     ZBoe    T    C        0      0        2 
  20 chr20_41864361     ZGre    T    C        1      2        2 
  20 chr20_41864361     ZHar    T    C        0      0        2 
  20 chr20_41864361   Sample    T    C        0      0        2 
  20 chr20_41865873     AAsi    T    C        0      0        2 
  20 chr20_41865873     AKia    T    C        0      0        2 
  20 chr20_41865873     AOna    T    C        0      0        2 
  20 chr20_41865873     ASom    T    C        0      0        2 
  20 chr20_41865873     HCab    T    C        0      0        2 
  20 chr20_41865873     HPrz    T    C        0      0        2 
  20 chr20_41865873     ZBoe    T    C      0.5      1        2 
  20 chr20_41865873     ZGre    T    C        0      0        2 
  20 chr20_41865873     ZHar    T    C        0      0        2 
  20 chr20_41865873   Sample    T    C        1      2        2 
  20 chr20_41869340     AAsi    T    C        0      0        2 
  20 chr20_41869340     AKia    T    C        1      2        2 
  20 chr20_41869340     AOna    T    C        0      0        2 
  20 chr20_41869340     ASom    T    C        0      0        2 
  20 chr20_41869340     HCab    T    C        0      0        2 
  20 chr20_41869340     HPrz    T    C        0      0        2 
  20 chr20_41869340     ZBoe    T    C        0      0        2 
  20 chr20_41869340     ZGre    T    C        0      0        2 
  20 chr20_41869340     ZHar    T    C        0      0        2 
  20 chr20_41869340   Sample    T    C        0      0        2 
  20 chr20_41895962     AAsi    C    T        0      0        2 
  20 chr20_41895962     AKia    C    T        0      0        2 
  20 chr20_41895962     AOna    C    T        0      0        2 
  20 chr20_41895962     ASom    C    T        0      0        2 
  20 chr20_41895962     HCab    C    T        1      2        2 
  20 chr20_41895962     HPrz    C    T        1      2        2 
  20 chr20_41895962     ZBoe    C    T        0      0        2 
  20 chr20_41895962     ZGre    C    T        0      0        2 
  20 chr20_41895962     ZHar    C    T        0      0        2 
  20 chr20_41895962   Sample    C    T        1      2        2 
  20 chr20_41899474     AAsi    A    C        1      2        2 
  20 chr20_41899474     AKia    A    C        0      0        2 
  20 chr20_41899474     AOna    A    C        0      0        2 
  20 chr20_41899474     ASom    A    C        0      0        2 
  20 chr20_41899474     HCab    A    C        0      0        2 
  20 chr20_41899474     HPrz    A    C        0      0        2 
  20 chr20_41899474     ZBoe    A    C        0      0        2 
  20 chr20_41899474     ZGre    A    C        0      0        2 
  20 chr20_41899474     ZHar    A    C        0      0        2 
  20 chr20_41899474   Sample    A    C        0      0        2 
  20 chr20_41901717     AAsi    T    C        0      0        2 
  20 chr20_41901717     AKia    T    C        0      0        2 
  20 chr20_41901717     AOna    T    C        0      0        2 
  20 chr20_41901717     ASom    T    C        0      0        2 
  20 chr20_41901717     HCab    T    C        0      0        2 
  20 chr20_41901717     HPrz    T    C        0      0        2 
  20 chr20_41901717     ZBoe    T    C        0      0        2 
  20 chr20_41901717     ZGre    T    C        0      0        2 
  20 chr20_41901717     ZHar    T    C      0.5      1        2 
  20 chr20_41901717   Sample    T    C        0      0        2 
  20 chr20_41917492     AAsi    A    G        0      0        2 
  20 chr20_41917492     AKia    A    G        0      0        2 
  20 chr20_41917492     AOna    A    G        0      0        2 
  20 chr20_41917492     ASom    A    G        0      0        2 
  20 chr20_41917492     HCab    A    G        0      0        2 
  20 chr20_41917492     HPrz    A    G        0      0        2 
  20 chr20_41917492     ZBoe    A    G        0      0        2 
  20 chr20_41917492     ZGre    A    G        0      0        2 
  20 chr20_41917492     ZHar    A    G      0.5      1        2 
  20 chr20_41917492   Sample    A    G        0      0        2 
  20 chr20_41919690     AAsi    A    G        0      0        2 
  20 chr20_41919690     AKia    A    G        0      0        2 
  20 chr20_41919690     AOna    A    G        0      0        2 
  20 chr20_41919690     ASom    A    G        0      0        2 
  20 chr20_41919690     HCab    A    G        0      0        2 
  20 chr20_41919690     HPrz    A    G        0      0        2 
  20 chr20_41919690     ZBoe    A    G      0.5      1        2 
  20 chr20_41919690     ZGre    A    G        0      0        2 
  20 chr20_41919690     ZHar    A    G        0      0        2 
  20 chr20_41919690   Sample    A    G        0      0        2 
  20 chr20_41921806     AAsi    G    C        0      0        2 
  20 chr20_41921806     AKia    G    C        0      0        2 
  20 chr20_41921806     AOna    G    C        0      0        2 
  20 chr20_41921806     ASom    G    C        0      0        2 
  20 chr20_41921806     HCab    G    C        0      0        2 
  20 chr20_41921806     HPrz    G    C        0      0        2 
  20 chr20_41921806     ZBoe    G    C      0.5      1        2 
  20 chr20_41921806     ZGre    G    C        1      2        2 
  20 chr20_41921806     ZHar    G    C        0      0        2 
  20 chr20_41921806   Sample    G    C        0      0        2 
  20 chr20_41927287     AAsi    C    T        0      0        2 
  20 chr20_41927287     AKia    C    T        0      0        2 
  20 chr20_41927287     AOna    C    T        0      0        2 
  20 chr20_41927287     ASom    C    T        0      0        2 
  20 chr20_41927287     HCab    C    T      0.5      1        2 
  20 chr20_41927287     HPrz    C    T        0      0        2 
  20 chr20_41927287     ZBoe    C    T        0      0        2 
  20 chr20_41927287     ZGre    C    T        0      0        2 
  20 chr20_41927287     ZHar    C    T        0      0        2 
  20 chr20_41927287   Sample    C    T        0      0        2 
  20 chr20_41927397     AAsi    G    A        0      0        2 
  20 chr20_41927397     AKia    G    A        0      0        2 
  20 chr20_41927397     AOna    G    A        0      0        2 
  20 chr20_41927397     ASom    G    A        0      0        2 
  20 chr20_41927397     HCab    G    A        1      2        2 
  20 chr20_41927397     HPrz    G    A        1      2        2 
  20 chr20_41927397     ZBoe    G    A        0      0        2 
  20 chr20_41927397     ZGre    G    A        0      0        2 
  20 chr20_41927397     ZHar    G    A        0      0        2 
  20 chr20_41927397   Sample    G    A        1      2        2 
  20 chr20_41937298     AAsi    G    A        0      0        2 
  20 chr20_41937298     AKia    G    A        0      0        2 
  20 chr20_41937298     AOna    G    A        0      0        2 
  20 chr20_41937298     ASom    G    A        0      0        2 
  20 chr20_41937298     HCab    G    A        1      2        2 
  20 chr20_41937298     HPrz    G    A        1      2        2 
  20 chr20_41937298     ZBoe    G    A        0      0        2 
  20 chr20_41937298     ZGre    G    A        0      0        2 
  20 chr20_41937298     ZHar    G    A        0      0        2 
  20 chr20_41937298   Sample    G    A        1      2        2 
  20 chr20_41940046     AAsi    C    G        0      0        2 
  20 chr20_41940046     AKia    C    G        0      0        2 
  20 chr20_41940046     AOna    C    G        0      0        2 
  20 chr20_41940046     ASom    C    G        0      0        2 
  20 chr20_41940046     HCab    C    G        0      0        2 
  20 chr20_41940046     HPrz    C    G        0      0        2 
  20 chr20_41940046     ZBoe    C    G      0.5      1        2 
  20 chr20_41940046     ZGre    C    G        0      0        2 
  20 chr20_41940046     ZHar    C    G        0      0        2 
  20 chr20_41940046   Sample    C    G        0      0        2 
  20 chr20_41951676     AAsi    C    T        0      0        2 
  20 chr20_41951676     AKia    C    T        0      0        2 
  20 chr20_41951676     AOna    C    T        0      0        2 
  20 chr20_41951676     ASom    C    T        0      0        2 
  20 chr20_41951676     HCab    C    T        0      0        2 
  20 chr20_41951676     HPrz    C    T        0      0        2 
  20 chr20_41951676     ZBoe    C    T      0.5      1        2 
  20 chr20_41951676     ZGre    C    T        0      0        2 
  20 chr20_41951676     ZHar    C    T        0      0        2 
  20 chr20_41951676   Sample    C    T        0      0        2 
  20 chr20_41962795     AAsi    T    G        0      0        2 
  20 chr20_41962795     AKia    T    G        0      0        2 
  20 chr20_41962795     AOna    T    G        0      0        2 
  20 chr20_41962795     ASom    T    G        0      0        2 
  20 chr20_41962795     HCab    T    G        0      0        2 
  20 chr20_41962795     HPrz    T    G        0      0        2 
  20 chr20_41962795     ZBoe    T    G      0.5      1        2 
  20 chr20_41962795     ZGre    T    G        0      0        2 
  20 chr20_41962795     ZHar    T    G        0      0        2 
  20 chr20_41962795   Sample    T    G        0      0        2 
  20 chr20_41966985     AAsi    G    T        0      0        2 
  20 chr20_41966985     AKia    G    T        0      0        2 
  20 chr20_41966985     AOna    G    T        0      0        2 
  20 chr20_41966985     ASom    G    T        1      2        2 
  20 chr20_41966985     HCab    G    T        0      0        2 
  20 chr20_41966985     HPrz    G    T        0      0        2 
  20 chr20_41966985     ZBoe    G    T        0      0        2 
  20 chr20_41966985     ZGre    G    T        0      0        2 
  20 chr20_41966985     ZHar    G    T        0      0        2 
  20 chr20_41966985   Sample    G    T        0      0        2 
  20 chr20_41967609     AAsi    G    A        0      0        2 
  20 chr20_41967609     AKia    G    A        0      0        2 
  20 chr20_41967609     AOna    G    A        0      0        2 
  20 chr20_41967609     ASom    G    A        0      0        2 
  20 chr20_41967609     HCab    G    A        1      2        2 
  20 chr20_41967609     HPrz    G    A        1      2        2 
  20 chr20_41967609     ZBoe    G    A        0      0        2 
  20 chr20_41967609     ZGre    G    A        0      0        2 
  20 chr20_41967609     ZHar    G    A        0      0        2 
  20 chr20_41967609   Sample    G    A        1      2        2 
  20 chr20_41969084     AAsi    T    C        0      0        2 
  20 chr20_41969084     AKia    T    C        0      0        2 
  20 chr20_41969084     AOna    T    C        0      0        2 
  20 chr20_41969084     ASom    T    C        0      0        2 
  20 chr20_41969084     HCab    T    C        1      2        2 
  20 chr20_41969084     HPrz    T    C        1      2        2 
  20 chr20_41969084     ZBoe    T    C        0      0        2 
  20 chr20_41969084     ZGre    T    C        0      0        2 
  20 chr20_41969084     ZHar    T    C        0      0        2 
  20 chr20_41969084   Sample    T    C        1      2        2 
  20 chr20_41973629     AAsi    C    A        0      0        2 
  20 chr20_41973629     AKia    C    A        0      0        2 
  20 chr20_41973629     AOna    C    A        0      0        2 
  20 chr20_41973629     ASom    C    A        0      0        2 
  20 chr20_41973629     HCab    C    A        0      0        2 
  20 chr20_41973629     HPrz    C    A        0      0        2 
  20 chr20_41973629     ZBoe    C    A        1      2        2 
  20 chr20_41973629     ZGre    C    A        0      0        2 
  20 chr20_41973629     ZHar    C    A        0      0        2 
  20 chr20_41973629   Sample    C    A        0      0        2 
  20 chr20_41973943     AAsi    T    C        0      0        2 
  20 chr20_41973943     AKia    T    C        0      0        2 
  20 chr20_41973943     AOna    T    C        0      0        2 
  20 chr20_41973943     ASom    T    C        0      0        2 
  20 chr20_41973943     HCab    T    C        0      0        2 
  20 chr20_41973943     HPrz    T    C        0      0        2 
  20 chr20_41973943     ZBoe    T    C        0      0        2 
  20 chr20_41973943     ZGre    T    C        1      2        2 
  20 chr20_41973943     ZHar    T    C        0      0        2 
  20 chr20_41973943   Sample    T    C        0      0        2 
  20 chr20_41980816     AAsi    T    A        0      0        2 
  20 chr20_41980816     AKia    T    A        0      0        2 
  20 chr20_41980816     AOna    T    A        1      2        2 
  20 chr20_41980816     ASom    T    A        0      0        2 
  20 chr20_41980816     HCab    T    A        0      0        2 
  20 chr20_41980816     HPrz    T    A        0      0        2 
  20 chr20_41980816     ZBoe    T    A        0      0        2 
  20 chr20_41980816     ZGre    T    A        0      0        2 
  20 chr20_41980816     ZHar    T    A        0      0        2 
  20 chr20_41980816   Sample    T    A        0      0        2 
  20 chr20_41982509     AAsi    A    G        0      0        2 
  20 chr20_41982509     AKia    A    G        0      0        2 
  20 chr20_41982509     AOna    A    G        0      0        2 
  20 chr20_41982509     ASom    A    G        0      0        2 
  20 chr20_41982509     HCab    A    G        0      0        2 
  20 chr20_41982509     HPrz    A    G      0.5      1        2 
  20 chr20_41982509     ZBoe    A    G        0      0        2 
  20 chr20_41982509     ZGre    A    G        0      0        2 
  20 chr20_41982509     ZHar    A    G        0      0        2 
  20 chr20_41982509   Sample    A    G        0      0        2 
  20 chr20_42006464     AAsi    T    C        0      0        2 
  20 chr20_42006464     AKia    T    C        0      0        2 
  20 chr20_42006464     AOna    T    C        0      0        2 
  20 chr20_42006464     ASom    T    C        0      0        2 
  20 chr20_42006464     HCab    T    C        0      0        2 
  20 chr20_42006464     HPrz    T    C        0      0        2 
  20 chr20_42006464     ZBoe    T    C        1      2        2 
  20 chr20_42006464     ZGre    T    C        0      0        2 
  20 chr20_42006464     ZHar    T    C        0      0        2 
  20 chr20_42006464   Sample    T    C        0      0        2 
  20 chr20_42009609     AAsi    T    C        0      0        2 
  20 chr20_42009609     AKia    T    C        0      0        2 
  20 chr20_42009609     AOna    T    C        0      0        2 
  20 chr20_42009609     ASom    T    C        0      0        2 
  20 chr20_42009609     HCab    T    C        0      0        2 
  20 chr20_42009609     HPrz    T    C        0      0        2 
  20 chr20_42009609     ZBoe    T    C        0      0        2 
  20 chr20_42009609     ZGre    T    C        1      2        2 
  20 chr20_42009609     ZHar    T    C        0      0        2 
  20 chr20_42009609   Sample    T    C        0      0        2 
  20 chr20_42012323     AAsi    A    G        0      0        2 
  20 chr20_42012323     AKia    A    G        0      0        2 
  20 chr20_42012323     AOna    A    G        1      2        2 
  20 chr20_42012323     ASom    A    G        0      0        2 
  20 chr20_42012323     HCab    A    G        0      0        2 
  20 chr20_42012323     HPrz    A    G        0      0        2 
  20 chr20_42012323     ZBoe    A    G        0      0        2 
  20 chr20_42012323     ZGre    A    G        0      0        2 
  20 chr20_42012323     ZHar    A    G        0      0        2 
  20 chr20_42012323   Sample    A    G        0      0        2 
  20 chr20_42012488     AAsi    G    T        0      0        2 
  20 chr20_42012488     AKia    G    T        0      0        2 
  20 chr20_42012488     AOna    G    T      0.5      1        2 
  20 chr20_42012488     ASom    G    T        0      0        2 
  20 chr20_42012488     HCab    G    T        0      0        2 
  20 chr20_42012488     HPrz    G    T        0      0        2 
  20 chr20_42012488     ZBoe    G    T        0      0        2 
  20 chr20_42012488     ZGre    G    T        0      0        2 
  20 chr20_42012488     ZHar    G    T        0      0        2 
  20 chr20_42012488   Sample    G    T        0      0        2 
  20 chr20_42018617     AAsi    C    A        0      0        2 
  20 chr20_42018617     AKia    C    A        1      2        2 
  20 chr20_42018617     AOna    C    A        0      0        2 
  20 chr20_42018617     ASom    C    A        0      0        2 
  20 chr20_42018617     HCab    C    A        0      0        2 
  20 chr20_42018617     HPrz    C    A        0      0        2 
  20 chr20_42018617     ZBoe    C    A        0      0        2 
  20 chr20_42018617     ZGre    C    A        0      0        2 
  20 chr20_42018617     ZHar    C    A        0      0        2 
  20 chr20_42018617   Sample    C    A        0      0        2 
  20 chr20_42023762     AAsi    G    C        0      0        2 
  20 chr20_42023762     AKia    G    C        1      2        2 
  20 chr20_42023762     AOna    G    C        0      0        2 
  20 chr20_42023762     ASom    G    C        0      0        2 
  20 chr20_42023762     HCab    G    C        0      0        2 
  20 chr20_42023762     HPrz    G    C        0      0        2 
  20 chr20_42023762     ZBoe    G    C        0      0        2 
  20 chr20_42023762     ZGre    G    C        0      0        2 
  20 chr20_42023762     ZHar    G    C        0      0        2 
  20 chr20_42023762   Sample    G    C        0      0        2 
  20 chr20_42024263     AAsi    T    C        0      0        2 
  20 chr20_42024263     AKia    T    C        1      2        2 
  20 chr20_42024263     AOna    T    C        0      0        2 
  20 chr20_42024263     ASom    T    C        0      0        2 
  20 chr20_42024263     HCab    T    C        0      0        2 
  20 chr20_42024263     HPrz    T    C        0      0        2 
  20 chr20_42024263     ZBoe    T    C        0      0        2 
  20 chr20_42024263     ZGre    T    C        0      0        2 
  20 chr20_42024263     ZHar    T    C        0      0        2 
  20 chr20_42024263   Sample    T    C        0      0        2 
  20 chr20_42024555     AAsi    A    G        0      0        2 
  20 chr20_42024555     AKia    A    G        1      2        2 
  20 chr20_42024555     AOna    A    G        0      0        2 
  20 chr20_42024555     ASom    A    G        0      0        2 
  20 chr20_42024555     HCab    A    G        0      0        2 
  20 chr20_42024555     HPrz    A    G        0      0        2 
  20 chr20_42024555     ZBoe    A    G        0      0        2 
  20 chr20_42024555     ZGre    A    G        0      0        2 
  20 chr20_42024555     ZHar    A    G        0      0        2 
  20 chr20_42024555   Sample    A    G        0      0        2 
  20 chr20_42024598     AAsi    T    C        0      0        2 
  20 chr20_42024598     AKia    T    C        0      0        2 
  20 chr20_42024598     AOna    T    C      0.5      1        2 
  20 chr20_42024598     ASom    T    C        0      0        2 
  20 chr20_42024598     HCab    T    C        0      0        2 
  20 chr20_42024598     HPrz    T    C        0      0        2 
  20 chr20_42024598     ZBoe    T    C        0      0        2 
  20 chr20_42024598     ZGre    T    C        0      0        2 
  20 chr20_42024598     ZHar    T    C        0      0        2 
  20 chr20_42024598   Sample    T    C        0      0        2 
  20 chr20_42027843     AAsi    G    C      0.5      1        2 
  20 chr20_42027843     AKia    G    C        0      0        2 
  20 chr20_42027843     AOna    G    C        0      0        2 
  20 chr20_42027843     ASom    G    C        1      2        2 
  20 chr20_42027843     HCab    G    C        0      0        2 
  20 chr20_42027843     HPrz    G    C        0      0        2 
  20 chr20_42027843     ZBoe    G    C        0      0        2 
  20 chr20_42027843     ZGre    G    C        0      0        2 
  20 chr20_42027843     ZHar    G    C        0      0        2 
  20 chr20_42027843   Sample    G    C        0      0        2 
  20 chr20_42028126     AAsi    A    G        0      0        2 
  20 chr20_42028126     AKia    A    G        0      0        2 
  20 chr20_42028126     AOna    A    G        0      0        2 
  20 chr20_42028126     ASom    A    G        0      0        2 
  20 chr20_42028126     HCab    A    G      0.5      1        2 
  20 chr20_42028126     HPrz    A    G        0      0        2 
  20 chr20_42028126     ZBoe    A    G        0      0        2 
  20 chr20_42028126     ZGre    A    G        0      0        2 
  20 chr20_42028126     ZHar    A    G        0      0        2 
  20 chr20_42028126   Sample    A    G        0      0        2 
  20 chr20_42028457     AAsi    G    C        0      0        2 
  20 chr20_42028457     AKia    G    C        0      0        2 
  20 chr20_42028457     AOna    G    C        0      0        2 
  20 chr20_42028457     ASom    G    C        0      0        2 
  20 chr20_42028457     HCab    G    C        0      0        2 
  20 chr20_42028457     HPrz    G    C        0      0        2 
  20 chr20_42028457     ZBoe    G    C        0      0        2 
  20 chr20_42028457     ZGre    G    C        0      0        2 
  20 chr20_42028457     ZHar    G    C      0.5      1        2 
  20 chr20_42028457   Sample    G    C        0      0        2 
  20 chr20_42029557     AAsi    T    C        0      0        2 
  20 chr20_42029557     AKia    T    C        0      0        2 
  20 chr20_42029557     AOna    T    C        0      0        2 
  20 chr20_42029557     ASom    T    C        0      0        2 
  20 chr20_42029557     HCab    T    C        1      2        2 
  20 chr20_42029557     HPrz    T    C        1      2        2 
  20 chr20_42029557     ZBoe    T    C        0      0        2 
  20 chr20_42029557     ZGre    T    C        0      0        2 
  20 chr20_42029557     ZHar    T    C        0      0        2 
  20 chr20_42029557   Sample    T    C        1      2        2 
  20 chr20_42034819     AAsi    G    C      0.5      1        2 
  20 chr20_42034819     AKia    G    C        0      0        2 
  20 chr20_42034819     AOna    G    C        0      0        2 
  20 chr20_42034819     ASom    G    C        1      2        2 
  20 chr20_42034819     HCab    G    C        0      0        2 
  20 chr20_42034819     HPrz    G    C        0      0        2 
  20 chr20_42034819     ZBoe    G    C        0      0        2 
  20 chr20_42034819     ZGre    G    C        0      0        2 
  20 chr20_42034819     ZHar    G    C        0      0        2 
  20 chr20_42034819   Sample    G    C        0      0        2 
  20 chr20_42034870     AAsi    A    G        0      0        2 
  20 chr20_42034870     AKia    A    G        0      0        2 
  20 chr20_42034870     AOna    A    G        0      0        2 
  20 chr20_42034870     ASom    A    G        0      0        2 
  20 chr20_42034870     HCab    A    G        0      0        2 
  20 chr20_42034870     HPrz    A    G        0      0        2 
  20 chr20_42034870     ZBoe    A    G        1      2        2 
  20 chr20_42034870     ZGre    A    G        1      2        2 
  20 chr20_42034870     ZHar    A    G        1      2        2 
  20 chr20_42034870   Sample    A    G        0      0        2 
  20 chr20_42035205     AAsi    G    A        0      0        2 
  20 chr20_42035205     AKia    G    A        0      0        2 
  20 chr20_42035205     AOna    G    A        0      0        2 
  20 chr20_42035205     ASom    G    A        0      0        2 
  20 chr20_42035205     HCab    G    A        1      2        2 
  20 chr20_42035205     HPrz    G    A        1      2        2 
  20 chr20_42035205     ZBoe    G    A        0      0        2 
  20 chr20_42035205     ZGre    G    A        0      0        2 
  20 chr20_42035205     ZHar    G    A        0      0        2 
  20 chr20_42035205   Sample    G    A        1      2        2 
  20 chr20_42037792     AAsi    G    T        0      0        2 
  20 chr20_42037792     AKia    G    T        0      0        2 
  20 chr20_42037792     AOna    G    T        0      0        2 
  20 chr20_42037792     ASom    G    T        0      0        2 
  20 chr20_42037792     HCab    G    T        1      2        2 
  20 chr20_42037792     HPrz    G    T        1      2        2 
  20 chr20_42037792     ZBoe    G    T        0      0        2 
  20 chr20_42037792     ZGre    G    T        0      0        2 
  20 chr20_42037792     ZHar    G    T        0      0        2 
  20 chr20_42037792   Sample    G    T        1      2        2 
  20 chr20_42044141     AAsi    G    A        0      0        2 
  20 chr20_42044141     AKia    G    A        0      0        2 
  20 chr20_42044141     AOna    G    A        0      0        2 
  20 chr20_42044141     ASom    G    A        0      0        2 
  20 chr20_42044141     HCab    G    A        1      2        2 
  20 chr20_42044141     HPrz    G    A        1      2        2 
  20 chr20_42044141     ZBoe    G    A        0      0        2 
  20 chr20_42044141     ZGre    G    A        0      0        2 
  20 chr20_42044141     ZHar    G    A        0      0        2 
  20 chr20_42044141   Sample    G    A        1      2        2 
  20 chr20_42045398     AAsi    G    A        0      0        2 
  20 chr20_42045398     AKia    G    A        0      0        2 
  20 chr20_42045398     AOna    G    A        0      0        2 
  20 chr20_42045398     ASom    G    A        0      0        2 
  20 chr20_42045398     HCab    G    A        1      2        2 
  20 chr20_42045398     HPrz    G    A        1      2        2 
  20 chr20_42045398     ZBoe    G    A        0      0        2 
  20 chr20_42045398     ZGre    G    A        0      0        2 
  20 chr20_42045398     ZHar    G    A        0      0        2 
  20 chr20_42045398   Sample    G    A        1      2        2 
  20 chr20_42057008     AAsi    G    A        0      0        2 
  20 chr20_42057008     AKia    G    A        0      0        2 
  20 chr20_42057008     AOna    G    A        0      0        2 
  20 chr20_42057008     ASom    G    A        0      0        2 
  20 chr20_42057008     HCab    G    A        1      2        2 
  20 chr20_42057008     HPrz    G    A        1      2        2 
  20 chr20_42057008     ZBoe    G    A        0      0        2 
  20 chr20_42057008     ZGre    G    A        0      0        2 
  20 chr20_42057008     ZHar    G    A        0      0        2 
  20 chr20_42057008   Sample    G    A        0      0        2 
  20 chr20_42058058     AAsi    C    T        0      0        2 
  20 chr20_42058058     AKia    C    T        0      0        2 
  20 chr20_42058058     AOna    C    T        0      0        2 
  20 chr20_42058058     ASom    C    T        0      0        2 
  20 chr20_42058058     HCab    C    T        0      0        2 
  20 chr20_42058058     HPrz    C    T      0.5      1        2 
  20 chr20_42058058     ZBoe    C    T        0      0        2 
  20 chr20_42058058     ZGre    C    T        0      0        2 
  20 chr20_42058058     ZHar    C    T        0      0        2 
  20 chr20_42058058   Sample    C    T        0      0        2 
  20 chr20_42058660     AAsi    T    C        0      0        2 
  20 chr20_42058660     AKia    T    C        0      0        2 
  20 chr20_42058660     AOna    T    C        0      0        2 
  20 chr20_42058660     ASom    T    C        1      2        2 
  20 chr20_42058660     HCab    T    C        0      0        2 
  20 chr20_42058660     HPrz    T    C        0      0        2 
  20 chr20_42058660     ZBoe    T    C        0      0        2 
  20 chr20_42058660     ZGre    T    C        0      0        2 
  20 chr20_42058660     ZHar    T    C        0      0        2 
  20 chr20_42058660   Sample    T    C        0      0        2 
  20 chr20_42059495     AAsi    A    G        0      0        2 
  20 chr20_42059495     AKia    A    G        0      0        2 
  20 chr20_42059495     AOna    A    G        0      0        2 
  20 chr20_42059495     ASom    A    G        0      0        2 
  20 chr20_42059495     HCab    A    G        0      0        2 
  20 chr20_42059495     HPrz    A    G        0      0        2 
  20 chr20_42059495     ZBoe    A    G        0      0        2 
  20 chr20_42059495     ZGre    A    G        1      2        2 
  20 chr20_42059495     ZHar    A    G        0      0        2 
  20 chr20_42059495   Sample    A    G        0      0        2 
  20 chr20_42060357     AAsi    T    C        0      0        2 
  20 chr20_42060357     AKia    T    C        0      0        2 
  20 chr20_42060357     AOna    T    C        0      0        2 
  20 chr20_42060357     ASom    T    C        0      0        2 
  20 chr20_42060357     HCab    T    C        0      0        2 
  20 chr20_42060357     HPrz    T    C        0      0        2 
  20 chr20_42060357     ZBoe    T    C        0      0        2 
  20 chr20_42060357     ZGre    T    C        0      0        2 
  20 chr20_42060357     ZHar    T    C      0.5      1        2 
  20 chr20_42060357   Sample    T    C        0      0        2 
  20 chr20_42066579     AAsi    T    C      0.5      1        2 
  20 chr20_42066579     AKia    T    C        0      0        2 
  20 chr20_42066579     AOna    T    C        0      0        2 
  20 chr20_42066579     ASom    T    C        0      0        2 
  20 chr20_42066579     HCab    T    C        0      0        2 
  20 chr20_42066579     HPrz    T    C        0      0        2 
  20 chr20_42066579     ZBoe    T    C        0      0        2 
  20 chr20_42066579     ZGre    T    C        0      0        2 
  20 chr20_42066579     ZHar    T    C        0      0        2 
  20 chr20_42066579   Sample    T    C        0      0        2 
  20 chr20_42069454     AAsi    T    C        0      0        2 
  20 chr20_42069454     AKia    T    C        0      0        2 
  20 chr20_42069454     AOna    T    C        0      0        2 
  20 chr20_42069454     ASom    T    C        0      0        2 
  20 chr20_42069454     HCab    T    C        1      2        2 
  20 chr20_42069454     HPrz    T    C        1      2        2 
  20 chr20_42069454     ZBoe    T    C        0      0        2 
  20 chr20_42069454     ZGre    T    C        0      0        2 
  20 chr20_42069454     ZHar    T    C        0      0        2 
  20 chr20_42069454   Sample    T    C        1      2        2 
  20 chr20_42076686     AAsi    A    C        0      0        2 
  20 chr20_42076686     AKia    A    C        0      0        2 
  20 chr20_42076686     AOna    A    C        0      0        2 
  20 chr20_42076686     ASom    A    C        0      0        2 
  20 chr20_42076686     HCab    A    C        1      2        2 
  20 chr20_42076686     HPrz    A    C        1      2        2 
  20 chr20_42076686     ZBoe    A    C        0      0        2 
  20 chr20_42076686     ZGre    A    C        0      0        2 
  20 chr20_42076686     ZHar    A    C        0      0        2 
  20 chr20_42076686   Sample    A    C        1      2        2 
  20 chr20_42080379     AAsi    C    G        0      0        2 
  20 chr20_42080379     AKia    C    G        1      2        2 
  20 chr20_42080379     AOna    C    G        1      2        2 
  20 chr20_42080379     ASom    C    G        0      0        2 
  20 chr20_42080379     HCab    C    G        0      0        2 
  20 chr20_42080379     HPrz    C    G        0      0        2 
  20 chr20_42080379     ZBoe    C    G        0      0        2 
  20 chr20_42080379     ZGre    C    G        0      0        2 
  20 chr20_42080379     ZHar    C    G        0      0        2 
  20 chr20_42080379   Sample    C    G        0      0        2 
  20 chr20_42085031     AAsi    T    C        1      2        2 
  20 chr20_42085031     AKia    T    C        0      0        2 
  20 chr20_42085031     AOna    T    C        0      0        2 
  20 chr20_42085031     ASom    T    C        1      2        2 
  20 chr20_42085031     HCab    T    C        0      0        2 
  20 chr20_42085031     HPrz    T    C        0      0        2 
  20 chr20_42085031     ZBoe    T    C        0      0        2 
  20 chr20_42085031     ZGre    T    C        0      0        2 
  20 chr20_42085031     ZHar    T    C        0      0        2 
  20 chr20_42085031   Sample    T    C        0      0        2 
  20 chr20_42088605     AAsi    T    C        0      0        2 
  20 chr20_42088605     AKia    T    C        0      0        2 
  20 chr20_42088605     AOna    T    C        0      0        2 
  20 chr20_42088605     ASom    T    C        0      0        2 
  20 chr20_42088605     HCab    T    C        1      2        2 
  20 chr20_42088605     HPrz    T    C        1      2        2 
  20 chr20_42088605     ZBoe    T    C        0      0        2 
  20 chr20_42088605     ZGre    T    C        0      0        2 
  20 chr20_42088605     ZHar    T    C        0      0        2 
  20 chr20_42088605   Sample    T    C        1      2        2 
  20 chr20_42091113     AAsi    T    C        0      0        2 
  20 chr20_42091113     AKia    T    C        0      0        2 
  20 chr20_42091113     AOna    T    C        0      0        2 
  20 chr20_42091113     ASom    T    C        0      0        2 
  20 chr20_42091113     HCab    T    C        0      0        2 
  20 chr20_42091113     HPrz    T    C        0      0        2 
  20 chr20_42091113     ZBoe    T    C        0      0        2 
  20 chr20_42091113     ZGre    T    C        1      2        2 
  20 chr20_42091113     ZHar    T    C        0      0        2 
  20 chr20_42091113   Sample    T    C        0      0        2 
  20 chr20_42097059     AAsi    G    C      0.5      1        2 
  20 chr20_42097059     AKia    G    C        0      0        2 
  20 chr20_42097059     AOna    G    C        0      0        2 
  20 chr20_42097059     ASom    G    C        0      0        2 
  20 chr20_42097059     HCab    G    C        0      0        2 
  20 chr20_42097059     HPrz    G    C        0      0        2 
  20 chr20_42097059     ZBoe    G    C        0      0        2 
  20 chr20_42097059     ZGre    G    C        0      0        2 
  20 chr20_42097059     ZHar    G    C        0      0        2 
  20 chr20_42097059   Sample    G    C        0      0        2 
  20 chr20_42097630     AAsi    T    G        0      0        2 
  20 chr20_42097630     AKia    T    G        0      0        2 
  20 chr20_42097630     AOna    T    G        0      0        2 
  20 chr20_42097630     ASom    T    G        0      0        2 
  20 chr20_42097630     HCab    T    G        0      0        2 
  20 chr20_42097630     HPrz    T    G        0      0        2 
  20 chr20_42097630     ZBoe    T    G        0      0        2 
  20 chr20_42097630     ZGre    T    G        1      2        2 
  20 chr20_42097630     ZHar    T    G        0      0        2 
  20 chr20_42097630   Sample    T    G        0      0        2 
  20 chr20_42097895     AAsi    C    A        0      0        2 
  20 chr20_42097895     AKia    C    A        0      0        2 
  20 chr20_42097895     AOna    C    A        0      0        2 
  20 chr20_42097895     ASom    C    A        0      0        2 
  20 chr20_42097895     HCab    C    A        0      0        2 
  20 chr20_42097895     HPrz    C    A      0.5      1        2 
  20 chr20_42097895     ZBoe    C    A        0      0        2 
  20 chr20_42097895     ZGre    C    A        0      0        2 
  20 chr20_42097895     ZHar    C    A        0      0        2 
  20 chr20_42097895   Sample    C    A        1      2        2 
  20 chr20_42108341     AAsi    G    A        0      0        2 
  20 chr20_42108341     AKia    G    A        0      0        2 
  20 chr20_42108341     AOna    G    A      0.5      1        2 
  20 chr20_42108341     ASom    G    A        0      0        2 
  20 chr20_42108341     HCab    G    A        0      0        2 
  20 chr20_42108341     HPrz    G    A        0      0        2 
  20 chr20_42108341     ZBoe    G    A        0      0        2 
  20 chr20_42108341     ZGre    G    A        0      0        2 
  20 chr20_42108341     ZHar    G    A        0      0        2 
  20 chr20_42108341   Sample    G    A        0      0        2 
  20 chr20_42115524     AAsi    C    G        1      2        2 
  20 chr20_42115524     AKia    C    G        0      0        2 
  20 chr20_42115524     AOna    C    G        0      0        2 
  20 chr20_42115524     ASom    C    G        0      0        2 
  20 chr20_42115524     HCab    C    G        0      0        2 
  20 chr20_42115524     HPrz    C    G        0      0        2 
  20 chr20_42115524     ZBoe    C    G        0      0        2 
  20 chr20_42115524     ZGre    C    G        0      0        2 
  20 chr20_42115524     ZHar    C    G        0      0        2 
  20 chr20_42115524   Sample    C    G        0      0        2 
  20 chr20_42120426     AAsi    T    G        0      0        2 
  20 chr20_42120426     AKia    T    G      0.5      1        2 
  20 chr20_42120426     AOna    T    G        0      0        2 
  20 chr20_42120426     ASom    T    G        0      0        2 
  20 chr20_42120426     HCab    T    G        0      0        2 
  20 chr20_42120426     HPrz    T    G        0      0        2 
  20 chr20_42120426     ZBoe    T    G        0      0        2 
  20 chr20_42120426     ZGre    T    G        0      0        2 
  20 chr20_42120426     ZHar    T    G        0      0        2 
  20 chr20_42120426   Sample    T    G        0      0        2 
  20 chr20_42125752     AAsi    T    G        0      0        2 
  20 chr20_42125752     AKia    T    G        0      0        2 
  20 chr20_42125752     AOna    T    G        0      0        2 
  20 chr20_42125752     ASom    T    G        0      0        2 
  20 chr20_42125752     HCab    T    G        0      0        2 
  20 chr20_42125752     HPrz    T    G        0      0        2 
  20 chr20_42125752     ZBoe    T    G      0.5      1        2 
  20 chr20_42125752     ZGre    T    G        0      0        2 
  20 chr20_42125752     ZHar    T    G        0      0        2 
  20 chr20_42125752   Sample    T    G        0      0        2 
  20 chr20_42126366     AAsi    G    C        0      0        2 
  20 chr20_42126366     AKia    G    C        0      0        2 
  20 chr20_42126366     AOna    G    C        0      0        2 
  20 chr20_42126366     ASom    G    C        0      0        2 
  20 chr20_42126366     HCab    G    C        0      0        2 
  20 chr20_42126366     HPrz    G    C        0      0        2 
  20 chr20_42126366     ZBoe    G    C      0.5      1        2 
  20 chr20_42126366     ZGre    G    C        0      0        2 
  20 chr20_42126366     ZHar    G    C        0      0        2 
  20 chr20_42126366   Sample    G    C        0      0        2 
  20 chr20_42141446     AAsi    T    G        0      0        2 
  20 chr20_42141446     AKia    T    G        0      0        2 
  20 chr20_42141446     AOna    T    G        0      0        2 
  20 chr20_42141446     ASom    T    G        0      0        2 
  20 chr20_42141446     HCab    T    G        1      2        2 
  20 chr20_42141446     HPrz    T    G        1      2        2 
  20 chr20_42141446     ZBoe    T    G        0      0        2 
  20 chr20_42141446     ZGre    T    G        0      0        2 
  20 chr20_42141446     ZHar    T    G        0      0        2 
  20 chr20_42141446   Sample    T    G        1      2        2 
  20 chr20_42153263     AAsi    T    C        0      0        2 
  20 chr20_42153263     AKia    T    C        0      0        2 
  20 chr20_42153263     AOna    T    C        0      0        2 
  20 chr20_42153263     ASom    T    C        0      0        2 
  20 chr20_42153263     HCab    T    C        0      0        2 
  20 chr20_42153263     HPrz    T    C        0      0        2 
  20 chr20_42153263     ZBoe    T    C        0      0        2 
  20 chr20_42153263     ZGre    T    C        0      0        2 
  20 chr20_42153263     ZHar    T    C        1      2        2 
  20 chr20_42153263   Sample    T    C        0      0        2 
  20 chr20_42153318     AAsi    T    C        0      0        2 
  20 chr20_42153318     AKia    T    C        0      0        2 
  20 chr20_42153318     AOna    T    C      0.5      1        2 
  20 chr20_42153318     ASom    T    C        0      0        2 
  20 chr20_42153318     HCab    T    C        0      0        2 
  20 chr20_42153318     HPrz    T    C        0      0        2 
  20 chr20_42153318     ZBoe    T    C        0      0        2 
  20 chr20_42153318     ZGre    T    C        0      0        2 
  20 chr20_42153318     ZHar    T    C        0      0        2 
  20 chr20_42153318   Sample    T    C        0      0        2 
  20 chr20_42166352     AAsi    T    C        0      0        2 
  20 chr20_42166352     AKia    T    C        0      0        2 
  20 chr20_42166352     AOna    T    C        0      0        2 
  20 chr20_42166352     ASom    T    C        0      0        2 
  20 chr20_42166352     HCab    T    C        1      2        2 
  20 chr20_42166352     HPrz    T    C        1      2        2 
  20 chr20_42166352     ZBoe    T    C        0      0        2 
  20 chr20_42166352     ZGre    T    C        0      0        2 
  20 chr20_42166352     ZHar    T    C        0      0        2 
  20 chr20_42166352   Sample    T    C        1      2        2 
  20 chr20_42174728     AAsi    C    G        0      0        2 
  20 chr20_42174728     AKia    C    G        0      0        2 
  20 chr20_42174728     AOna    C    G      0.5      1        2 
  20 chr20_42174728     ASom    C    G        0      0        2 
  20 chr20_42174728     HCab    C    G        0      0        2 
  20 chr20_42174728     HPrz    C    G        0      0        2 
  20 chr20_42174728     ZBoe    C    G        0      0        2 
  20 chr20_42174728     ZGre    C    G        0      0        2 
  20 chr20_42174728     ZHar    C    G        0      0        2 
  20 chr20_42174728   Sample    C    G        0      0        2 
  20 chr20_42175868     AAsi    A    G      0.5      1        2 
  20 chr20_42175868     AKia    A    G        0      0        2 
  20 chr20_42175868     AOna    A    G        0      0        2 
  20 chr20_42175868     ASom    A    G        0      0        2 
  20 chr20_42175868     HCab    A    G        0      0        2 
  20 chr20_42175868     HPrz    A    G        0      0        2 
  20 chr20_42175868     ZBoe    A    G        0      0        2 
  20 chr20_42175868     ZGre    A    G        0      0        2 
  20 chr20_42175868     ZHar    A    G        0      0        2 
  20 chr20_42175868   Sample    A    G        0      0        2 
  20 chr20_42178748     AAsi    T    C        0      0        2 
  20 chr20_42178748     AKia    T    C        0      0        2 
  20 chr20_42178748     AOna    T    C      0.5      1        2 
  20 chr20_42178748     ASom    T    C        0      0        2 
  20 chr20_42178748     HCab    T    C        0      0        2 
  20 chr20_42178748     HPrz    T    C        0      0        2 
  20 chr20_42178748     ZBoe    T    C        0      0        2 
  20 chr20_42178748     ZGre    T    C        0      0        2 
  20 chr20_42178748     ZHar    T    C        0      0        2 
  20 chr20_42178748   Sample    T    C        0      0        2 
  20 chr20_42181988     AAsi    T    C        0      0        2 
  20 chr20_42181988     AKia    T    C        1      2        2 
  20 chr20_42181988     AOna    T    C      0.5      1        2 
  20 chr20_42181988     ASom    T    C        0      0        2 
  20 chr20_42181988     HCab    T    C        0      0        2 
  20 chr20_42181988     HPrz    T    C        0      0        2 
  20 chr20_42181988     ZBoe    T    C        0      0        2 
  20 chr20_42181988     ZGre    T    C        0      0        2 
  20 chr20_42181988     ZHar    T    C        0      0        2 
  20 chr20_42181988   Sample    T    C        0      0        2 
  20 chr20_42196410     AAsi    C    T        0      0        2 
  20 chr20_42196410     AKia    C    T        0      0        2 
  20 chr20_42196410     AOna    C    T        0      0        2 
  20 chr20_42196410     ASom    C    T        0      0        2 
  20 chr20_42196410     HCab    C    T        0      0        2 
  20 chr20_42196410     HPrz    C    T        0      0        2 
  20 chr20_42196410     ZBoe    C    T      0.5      1        2 
  20 chr20_42196410     ZGre    C    T        0      0        2 
  20 chr20_42196410     ZHar    C    T        0      0        2 
  20 chr20_42196410   Sample    C    T        0      0        2 
  20 chr20_42196778     AAsi    A    C        0      0        2 
  20 chr20_42196778     AKia    A    C        0      0        2 
  20 chr20_42196778     AOna    A    C        0      0        2 
  20 chr20_42196778     ASom    A    C        0      0        2 
  20 chr20_42196778     HCab    A    C        0      0        2 
  20 chr20_42196778     HPrz    A    C        0      0        2 
  20 chr20_42196778     ZBoe    A    C        0      0        2 
  20 chr20_42196778     ZGre    A    C        1      2        2 
  20 chr20_42196778     ZHar    A    C        0      0        2 
  20 chr20_42196778   Sample    A    C        0      0        2 
  20 chr20_42201702     AAsi    A    G        1      2        2 
  20 chr20_42201702     AKia    A    G        0      0        2 
  20 chr20_42201702     AOna    A    G        0      0        2 
  20 chr20_42201702     ASom    A    G        0      0        2 
  20 chr20_42201702     HCab    A    G        0      0        2 
  20 chr20_42201702     HPrz    A    G        0      0        2 
  20 chr20_42201702     ZBoe    A    G        0      0        2 
  20 chr20_42201702     ZGre    A    G        0      0        2 
  20 chr20_42201702     ZHar    A    G        1      2        2 
  20 chr20_42201702   Sample    A    G        0      0        2 
  20 chr20_42208299     AAsi    T    C        0      0        2 
  20 chr20_42208299     AKia    T    C      0.5      1        2 
  20 chr20_42208299     AOna    T    C        0      0        2 
  20 chr20_42208299     ASom    T    C        0      0        2 
  20 chr20_42208299     HCab    T    C        0      0        2 
  20 chr20_42208299     HPrz    T    C        0      0        2 
  20 chr20_42208299     ZBoe    T    C        0      0        2 
  20 chr20_42208299     ZGre    T    C        0      0        2 
  20 chr20_42208299     ZHar    T    C        0      0        2 
  20 chr20_42208299   Sample    T    C        0      0        2 
  20 chr20_42209778     AAsi    C    G        0      0        2 
  20 chr20_42209778     AKia    C    G        0      0        2 
  20 chr20_42209778     AOna    C    G        0      0        2 
  20 chr20_42209778     ASom    C    G        0      0        2 
  20 chr20_42209778     HCab    C    G        0      0        2 
  20 chr20_42209778     HPrz    C    G        0      0        2 
  20 chr20_42209778     ZBoe    C    G        0      0        2 
  20 chr20_42209778     ZGre    C    G        1      2        2 
  20 chr20_42209778     ZHar    C    G        0      0        2 
  20 chr20_42209778   Sample    C    G        0      0        2 
  20 chr20_42209809     AAsi    G    T        0      0        2 
  20 chr20_42209809     AKia    G    T        0      0        2 
  20 chr20_42209809     AOna    G    T        0      0        2 
  20 chr20_42209809     ASom    G    T        0      0        2 
  20 chr20_42209809     HCab    G    T        0      0        2 
  20 chr20_42209809     HPrz    G    T        0      0        2 
  20 chr20_42209809     ZBoe    G    T        0      0        2 
  20 chr20_42209809     ZGre    G    T        1      2        2 
  20 chr20_42209809     ZHar    G    T        0      0        2 
  20 chr20_42209809   Sample    G    T        0      0        2 
  20 chr20_42210496     AAsi    G    C        0      0        2 
  20 chr20_42210496     AKia    G    C        0      0        2 
  20 chr20_42210496     AOna    G    C        0      0        2 
  20 chr20_42210496     ASom    G    C        0      0        2 
  20 chr20_42210496     HCab    G    C        1      2        2 
  20 chr20_42210496     HPrz    G    C        1      2        2 
  20 chr20_42210496     ZBoe    G    C        0      0        2 
  20 chr20_42210496     ZGre    G    C        0      0        2 
  20 chr20_42210496     ZHar    G    C        0      0        2 
  20 chr20_42210496   Sample    G    C        1      2        2 
  20 chr20_42210990     AAsi    G    A        0      0        2 
  20 chr20_42210990     AKia    G    A        1      2        2 
  20 chr20_42210990     AOna    G    A        0      0        2 
  20 chr20_42210990     ASom    G    A        0      0        2 
  20 chr20_42210990     HCab    G    A        0      0        2 
  20 chr20_42210990     HPrz    G    A        0      0        2 
  20 chr20_42210990     ZBoe    G    A        0      0        2 
  20 chr20_42210990     ZGre    G    A        0      0        2 
  20 chr20_42210990     ZHar    G    A        0      0        2 
  20 chr20_42210990   Sample    G    A        0      0        2 
  20 chr20_42220038     AAsi    G    A        0      0        2 
  20 chr20_42220038     AKia    G    A        0      0        2 
  20 chr20_42220038     AOna    G    A        0      0        2 
  20 chr20_42220038     ASom    G    A        0      0        2 
  20 chr20_42220038     HCab    G    A        0      0        2 
  20 chr20_42220038     HPrz    G    A        0      0        2 
  20 chr20_42220038     ZBoe    G    A        0      0        2 
  20 chr20_42220038     ZGre    G    A        1      2        2 
  20 chr20_42220038     ZHar    G    A        0      0        2 
  20 chr20_42220038   Sample    G    A        0      0        2 
  20 chr20_42220300     AAsi    T    C        0      0        2 
  20 chr20_42220300     AKia    T    C        0      0        2 
  20 chr20_42220300     AOna    T    C        0      0        2 
  20 chr20_42220300     ASom    T    C        0      0        2 
  20 chr20_42220300     HCab    T    C        1      2        2 
  20 chr20_42220300     HPrz    T    C        1      2        2 
  20 chr20_42220300     ZBoe    T    C        0      0        2 
  20 chr20_42220300     ZGre    T    C        0      0        2 
  20 chr20_42220300     ZHar    T    C        0      0        2 
  20 chr20_42220300   Sample    T    C        1      2        2 
  20 chr20_42222681     AAsi    C    A        0      0        2 
  20 chr20_42222681     AKia    C    A        0      0        2 
  20 chr20_42222681     AOna    C    A        0      0        2 
  20 chr20_42222681     ASom    C    A        0      0        2 
  20 chr20_42222681     HCab    C    A        0      0        2 
  20 chr20_42222681     HPrz    C    A        0      0        2 
  20 chr20_42222681     ZBoe    C    A        0      0        2 
  20 chr20_42222681     ZGre    C    A        1      2        2 
  20 chr20_42222681     ZHar    C    A        0      0        2 
  20 chr20_42222681   Sample    C    A        0      0        2 
  20 chr20_42225456     AAsi    T    C        0      0        2 
  20 chr20_42225456     AKia    T    C        0      0        2 
  20 chr20_42225456     AOna    T    C        0      0        2 
  20 chr20_42225456     ASom    T    C        0      0        2 
  20 chr20_42225456     HCab    T    C        0      0        2 
  20 chr20_42225456     HPrz    T    C        0      0        2 
  20 chr20_42225456     ZBoe    T    C      0.5      1        2 
  20 chr20_42225456     ZGre    T    C        0      0        2 
  20 chr20_42225456     ZHar    T    C        0      0        2 
  20 chr20_42225456   Sample    T    C        0      0        2 
  20 chr20_42227316     AAsi    C    T        0      0        2 
  20 chr20_42227316     AKia    C    T        0      0        2 
  20 chr20_42227316     AOna    C    T        0      0        2 
  20 chr20_42227316     ASom    C    T        0      0        2 
  20 chr20_42227316     HCab    C    T        1      2        2 
  20 chr20_42227316     HPrz    C    T        1      2        2 
  20 chr20_42227316     ZBoe    C    T        0      0        2 
  20 chr20_42227316     ZGre    C    T        0      0        2 
  20 chr20_42227316     ZHar    C    T        0      0        2 
  20 chr20_42227316   Sample    C    T        1      2        2 
  20 chr20_42232249     AAsi    A    C        0      0        2 
  20 chr20_42232249     AKia    A    C        0      0        2 
  20 chr20_42232249     AOna    A    C        0      0        2 
  20 chr20_42232249     ASom    A    C        0      0        2 
  20 chr20_42232249     HCab    A    C        1      2        2 
  20 chr20_42232249     HPrz    A    C        0      0        2 
  20 chr20_42232249     ZBoe    A    C        0      0        2 
  20 chr20_42232249     ZGre    A    C        0      0        2 
  20 chr20_42232249     ZHar    A    C        0      0        2 
  20 chr20_42232249   Sample    A    C        0      0        2 
  20 chr20_42236345     AAsi    A    G        0      0        2 
  20 chr20_42236345     AKia    A    G        0      0        2 
  20 chr20_42236345     AOna    A    G      0.5      1        2 
  20 chr20_42236345     ASom    A    G        0      0        2 
  20 chr20_42236345     HCab    A    G        0      0        2 
  20 chr20_42236345     HPrz    A    G        0      0        2 
  20 chr20_42236345     ZBoe    A    G        0      0        2 
  20 chr20_42236345     ZGre    A    G        0      0        2 
  20 chr20_42236345     ZHar    A    G        0      0        2 
  20 chr20_42236345   Sample    A    G        0      0        2 
  20 chr20_42245366     AAsi    T    C        0      0        2 
  20 chr20_42245366     AKia    T    C        0      0        2 
  20 chr20_42245366     AOna    T    C        0      0        2 
  20 chr20_42245366     ASom    T    C        0      0        2 
  20 chr20_42245366     HCab    T    C        1      2        2 
  20 chr20_42245366     HPrz    T    C        1      2        2 
  20 chr20_42245366     ZBoe    T    C        0      0        2 
  20 chr20_42245366     ZGre    T    C        0      0        2 
  20 chr20_42245366     ZHar    T    C        0      0        2 
  20 chr20_42245366   Sample    T    C        1      2        2 
  20 chr20_42248017     AAsi    C    T        0      0        2 
  20 chr20_42248017     AKia    C    T        1      2        2 
  20 chr20_42248017     AOna    C    T        0      0        2 
  20 chr20_42248017     ASom    C    T        0      0        2 
  20 chr20_42248017     HCab    C    T        0      0        2 
  20 chr20_42248017     HPrz    C    T        0      0        2 
  20 chr20_42248017     ZBoe    C    T        0      0        2 
  20 chr20_42248017     ZGre    C    T        0      0        2 
  20 chr20_42248017     ZHar    C    T        0      0        2 
  20 chr20_42248017   Sample    C    T        0      0        2 
  20 chr20_42256878     AAsi    A    C        0      0        2 
  20 chr20_42256878     AKia    A    C        0      0        2 
  20 chr20_42256878     AOna    A    C        0      0        2 
  20 chr20_42256878     ASom    A    C        0      0        2 
  20 chr20_42256878     HCab    A    C        0      0        2 
  20 chr20_42256878     HPrz    A    C        0      0        2 
  20 chr20_42256878     ZBoe    A    C        0      0        2 
  20 chr20_42256878     ZGre    A    C        1      2        2 
  20 chr20_42256878     ZHar    A    C        0      0        2 
  20 chr20_42256878   Sample    A    C        0      0        2 
  20 chr20_42257299     AAsi    T    C        0      0        2 
  20 chr20_42257299     AKia    T    C        0      0        2 
  20 chr20_42257299     AOna    T    C        0      0        2 
  20 chr20_42257299     ASom    T    C        1      2        2 
  20 chr20_42257299     HCab    T    C        0      0        2 
  20 chr20_42257299     HPrz    T    C        0      0        2 
  20 chr20_42257299     ZBoe    T    C        0      0        2 
  20 chr20_42257299     ZGre    T    C        0      0        2 
  20 chr20_42257299     ZHar    T    C        0      0        2 
  20 chr20_42257299   Sample    T    C        0      0        2 
  20 chr20_42261076     AAsi    T    C        0      0        2 
  20 chr20_42261076     AKia    T    C        0      0        2 
  20 chr20_42261076     AOna    T    C        0      0        2 
  20 chr20_42261076     ASom    T    C        0      0        2 
  20 chr20_42261076     HCab    T    C        1      2        2 
  20 chr20_42261076     HPrz    T    C        1      2        2 
  20 chr20_42261076     ZBoe    T    C        0      0        2 
  20 chr20_42261076     ZGre    T    C        0      0        2 
  20 chr20_42261076     ZHar    T    C        0      0        2 
  20 chr20_42261076   Sample    T    C        1      2        2 
  20 chr20_42264851     AAsi    A    G        0      0        2 
  20 chr20_42264851     AKia    A    G        0      0        2 
  20 chr20_42264851     AOna    A    G        0      0        2 
  20 chr20_42264851     ASom    A    G        0      0        2 
  20 chr20_42264851     HCab    A    G      0.5      1        2 
  20 chr20_42264851     HPrz    A    G        0      0        2 
  20 chr20_42264851     ZBoe    A    G        0      0        2 
  20 chr20_42264851     ZGre    A    G        0      0        2 
  20 chr20_42264851     ZHar    A    G        0      0        2 
  20 chr20_42264851   Sample    A    G        0      0        2 
  20 chr20_42268011     AAsi    T    C        0      0        2 
  20 chr20_42268011     AKia    T    C        0      0        2 
  20 chr20_42268011     AOna    T    C        0      0        2 
  20 chr20_42268011     ASom    T    C        0      0        2 
  20 chr20_42268011     HCab    T    C        1      2        2 
  20 chr20_42268011     HPrz    T    C        1      2        2 
  20 chr20_42268011     ZBoe    T    C        0      0        2 
  20 chr20_42268011     ZGre    T    C        0      0        2 
  20 chr20_42268011     ZHar    T    C        0      0        2 
  20 chr20_42268011   Sample    T    C        1      2        2 
  20 chr20_42268381     AAsi    A    G        0      0        2 
  20 chr20_42268381     AKia    A    G        0      0        2 
  20 chr20_42268381     AOna    A    G      0.5      1        2 
  20 chr20_42268381     ASom    A    G        0      0        2 
  20 chr20_42268381     HCab    A    G        0      0        2 
  20 chr20_42268381     HPrz    A    G        0      0        2 
  20 chr20_42268381     ZBoe    A    G        0      0        2 
  20 chr20_42268381     ZGre    A    G        0      0        2 
  20 chr20_42268381     ZHar    A    G        0      0        2 
  20 chr20_42268381   Sample    A    G        0      0        2 
  20 chr20_42277956     AAsi    G    A        0      0        2 
  20 chr20_42277956     AKia    G    A      0.5      1        2 
  20 chr20_42277956     AOna    G    A        0      0        2 
  20 chr20_42277956     ASom    G    A        0      0        2 
  20 chr20_42277956     HCab    G    A        0      0        2 
  20 chr20_42277956     HPrz    G    A        0      0        2 
  20 chr20_42277956     ZBoe    G    A        0      0        2 
  20 chr20_42277956     ZGre    G    A        0      0        2 
  20 chr20_42277956     ZHar    G    A        0      0        2 
  20 chr20_42277956   Sample    G    A        0      0        2 
  20 chr20_42286531     AAsi    T    C        0      0        2 
  20 chr20_42286531     AKia    T    C        0      0        2 
  20 chr20_42286531     AOna    T    C      0.5      1        2 
  20 chr20_42286531     ASom    T    C        0      0        2 
  20 chr20_42286531     HCab    T    C        0      0        2 
  20 chr20_42286531     HPrz    T    C        0      0        2 
  20 chr20_42286531     ZBoe    T    C        0      0        2 
  20 chr20_42286531     ZGre    T    C        0      0        2 
  20 chr20_42286531     ZHar    T    C        0      0        2 
  20 chr20_42286531   Sample    T    C        0      0        2 
  20 chr20_42290184     AAsi    C    G        0      0        2 
  20 chr20_42290184     AKia    C    G        0      0        2 
  20 chr20_42290184     AOna    C    G        0      0        2 
  20 chr20_42290184     ASom    C    G        1      2        2 
  20 chr20_42290184     HCab    C    G        0      0        2 
  20 chr20_42290184     HPrz    C    G        0      0        2 
  20 chr20_42290184     ZBoe    C    G        0      0        2 
  20 chr20_42290184     ZGre    C    G        0      0        2 
  20 chr20_42290184     ZHar    C    G        0      0        2 
  20 chr20_42290184   Sample    C    G        0      0        2 
  20 chr20_42294786     AAsi    A    C        0      0        2 
  20 chr20_42294786     AKia    A    C        0      0        2 
  20 chr20_42294786     AOna    A    C        0      0        2 
  20 chr20_42294786     ASom    A    C        0      0        2 
  20 chr20_42294786     HCab    A    C        1      2        2 
  20 chr20_42294786     HPrz    A    C        1      2        2 
  20 chr20_42294786     ZBoe    A    C        0      0        2 
  20 chr20_42294786     ZGre    A    C        0      0        2 
  20 chr20_42294786     ZHar    A    C        0      0        2 
  20 chr20_42294786   Sample    A    C        1      2        2 
  20 chr20_42296162     AAsi    C    T        0      0        2 
  20 chr20_42296162     AKia    C    T        0      0        2 
  20 chr20_42296162     AOna    C    T        0      0        2 
  20 chr20_42296162     ASom    C    T        0      0        2 
  20 chr20_42296162     HCab    C    T        1      2        2 
  20 chr20_42296162     HPrz    C    T      0.5      1        2 
  20 chr20_42296162     ZBoe    C    T        0      0        2 
  20 chr20_42296162     ZGre    C    T        0      0        2 
  20 chr20_42296162     ZHar    C    T        0      0        2 
  20 chr20_42296162   Sample    C    T        0      0        2 
  20 chr20_42297044     AAsi    T    C        0      0        2 
  20 chr20_42297044     AKia    T    C        0      0        2 
  20 chr20_42297044     AOna    T    C        0      0        2 
  20 chr20_42297044     ASom    T    C        0      0        2 
  20 chr20_42297044     HCab    T    C        0      0        2 
  20 chr20_42297044     HPrz    T    C      0.5      1        2 
  20 chr20_42297044     ZBoe    T    C        0      0        2 
  20 chr20_42297044     ZGre    T    C        0      0        2 
  20 chr20_42297044     ZHar    T    C        0      0        2 
  20 chr20_42297044   Sample    T    C        0      0        2 
  20 chr20_42298788     AAsi    A    C        0      0        2 
  20 chr20_42298788     AKia    A    C        0      0        2 
  20 chr20_42298788     AOna    A    C        0      0        2 
  20 chr20_42298788     ASom    A    C        0      0        2 
  20 chr20_42298788     HCab    A    C        0      0        2 
  20 chr20_42298788     HPrz    A    C        0      0        2 
  20 chr20_42298788     ZBoe    A    C        0      0        2 
  20 chr20_42298788     ZGre    A    C        0      0        2 
  20 chr20_42298788     ZHar    A    C        1      2        2 
  20 chr20_42298788   Sample    A    C        0      0        2 
  20 chr20_42300152     AAsi    C    T        0      0        2 
  20 chr20_42300152     AKia    C    T        1      2        2 
  20 chr20_42300152     AOna    C    T      0.5      1        2 
  20 chr20_42300152     ASom    C    T        0      0        2 
  20 chr20_42300152     HCab    C    T        0      0        2 
  20 chr20_42300152     HPrz    C    T        0      0        2 
  20 chr20_42300152     ZBoe    C    T        0      0        2 
  20 chr20_42300152     ZGre    C    T        0      0        2 
  20 chr20_42300152     ZHar    C    T        0      0        2 
  20 chr20_42300152   Sample    C    T        0      0        2 
  20 chr20_42301566     AAsi    A    G        1      2        2 
  20 chr20_42301566     AKia    A    G        0      0        2 
  20 chr20_42301566     AOna    A    G        0      0        2 
  20 chr20_42301566     ASom    A    G        0      0        2 
  20 chr20_42301566     HCab    A    G        0      0        2 
  20 chr20_42301566     HPrz    A    G        0      0        2 
  20 chr20_42301566     ZBoe    A    G        0      0        2 
  20 chr20_42301566     ZGre    A    G        0      0        2 
  20 chr20_42301566     ZHar    A    G        0      0        2 
  20 chr20_42301566   Sample    A    G        0      0        2 
  20 chr20_42320213     AAsi    G    A        0      0        2 
  20 chr20_42320213     AKia    G    A        0      0        2 
  20 chr20_42320213     AOna    G    A        0      0        2 
  20 chr20_42320213     ASom    G    A        0      0        2 
  20 chr20_42320213     HCab    G    A        0      0        2 
  20 chr20_42320213     HPrz    G    A        0      0        2 
  20 chr20_42320213     ZBoe    G    A      0.5      1        2 
  20 chr20_42320213     ZGre    G    A        0      0        2 
  20 chr20_42320213     ZHar    G    A        0      0        2 
  20 chr20_42320213   Sample    G    A        0      0        2 
  20 chr20_42320676     AAsi    G    C        0      0        2 
  20 chr20_42320676     AKia    G    C        0      0        2 
  20 chr20_42320676     AOna    G    C        0      0        2 
  20 chr20_42320676     ASom    G    C        0      0        2 
  20 chr20_42320676     HCab    G    C        0      0        2 
  20 chr20_42320676     HPrz    G    C        0      0        2 
  20 chr20_42320676     ZBoe    G    C        0      0        2 
  20 chr20_42320676     ZGre    G    C        1      2        2 
  20 chr20_42320676     ZHar    G    C        0      0        2 
  20 chr20_42320676   Sample    G    C        0      0        2 
  20 chr20_42327969     AAsi    C    T        0      0        2 
  20 chr20_42327969     AKia    C    T        0      0        2 
  20 chr20_42327969     AOna    C    T        0      0        2 
  20 chr20_42327969     ASom    C    T        0      0        2 
  20 chr20_42327969     HCab    C    T        1      2        2 
  20 chr20_42327969     HPrz    C    T        1      2        2 
  20 chr20_42327969     ZBoe    C    T        0      0        2 
  20 chr20_42327969     ZGre    C    T        0      0        2 
  20 chr20_42327969     ZHar    C    T        0      0        2 
  20 chr20_42327969   Sample    C    T        1      2        2 
  20 chr20_42332559     AAsi    A    G        0      0        2 
  20 chr20_42332559     AKia    A    G        0      0        2 
  20 chr20_42332559     AOna    A    G        0      0        2 
  20 chr20_42332559     ASom    A    G        0      0        2 
  20 chr20_42332559     HCab    A    G        0      0        2 
  20 chr20_42332559     HPrz    A    G        0      0        2 
  20 chr20_42332559     ZBoe    A    G      0.5      1        2 
  20 chr20_42332559     ZGre    A    G        0      0        2 
  20 chr20_42332559     ZHar    A    G        0      0        2 
  20 chr20_42332559   Sample    A    G        0      0        2 
  20 chr20_42334434     AAsi    T    G        0      0        2 
  20 chr20_42334434     AKia    T    G        0      0        2 
  20 chr20_42334434     AOna    T    G        0      0        2 
  20 chr20_42334434     ASom    T    G        0      0        2 
  20 chr20_42334434     HCab    T    G        0      0        2 
  20 chr20_42334434     HPrz    T    G      0.5      1        2 
  20 chr20_42334434     ZBoe    T    G        0      0        2 
  20 chr20_42334434     ZGre    T    G        0      0        2 
  20 chr20_42334434     ZHar    T    G        0      0        2 
  20 chr20_42334434   Sample    T    G        0      0        2 
  20 chr20_42336789     AAsi    T    C        0      0        2 
  20 chr20_42336789     AKia    T    C        0      0        2 
  20 chr20_42336789     AOna    T    C        0      0        2 
  20 chr20_42336789     ASom    T    C        0      0        2 
  20 chr20_42336789     HCab    T    C        1      2        2 
  20 chr20_42336789     HPrz    T    C        1      2        2 
  20 chr20_42336789     ZBoe    T    C        0      0        2 
  20 chr20_42336789     ZGre    T    C        0      0        2 
  20 chr20_42336789     ZHar    T    C        0      0        2 
  20 chr20_42336789   Sample    T    C        1      2        2 
  20 chr20_42341624     AAsi    A    G        0      0        2 
  20 chr20_42341624     AKia    A    G        0      0        2 
  20 chr20_42341624     AOna    A    G        0      0        2 
  20 chr20_42341624     ASom    A    G        1      2        2 
  20 chr20_42341624     HCab    A    G        0      0        2 
  20 chr20_42341624     HPrz    A    G        0      0        2 
  20 chr20_42341624     ZBoe    A    G        0      0        2 
  20 chr20_42341624     ZGre    A    G        0      0        2 
  20 chr20_42341624     ZHar    A    G        0      0        2 
  20 chr20_42341624   Sample    A    G        0      0        2 
  20 chr20_42342286     AAsi    A    G        0      0        2 
  20 chr20_42342286     AKia    A    G        0      0        2 
  20 chr20_42342286     AOna    A    G        0      0        2 
  20 chr20_42342286     ASom    A    G        0      0        2 
  20 chr20_42342286     HCab    A    G        1      2        2 
  20 chr20_42342286     HPrz    A    G        1      2        2 
  20 chr20_42342286     ZBoe    A    G        0      0        2 
  20 chr20_42342286     ZGre    A    G        0      0        2 
  20 chr20_42342286     ZHar    A    G        0      0        2 
  20 chr20_42342286   Sample    A    G        1      2        2 
  20 chr20_42356919     AAsi    G    A        0      0        2 
  20 chr20_42356919     AKia    G    A        0      0        2 
  20 chr20_42356919     AOna    G    A        0      0        2 
  20 chr20_42356919     ASom    G    A        0      0        2 
  20 chr20_42356919     HCab    G    A        0      0        2 
  20 chr20_42356919     HPrz    G    A        0      0        2 
  20 chr20_42356919     ZBoe    G    A        0      0        2 
  20 chr20_42356919     ZGre    G    A        0      0        2 
  20 chr20_42356919     ZHar    G    A      0.5      1        2 
  20 chr20_42356919   Sample    G    A        0      0        2 
  20 chr20_42361162     AAsi    C    A        0      0        2 
  20 chr20_42361162     AKia    C    A        0      0        2 
  20 chr20_42361162     AOna    C    A        0      0        2 
  20 chr20_42361162     ASom    C    A        0      0        2 
  20 chr20_42361162     HCab    C    A        0      0        2 
  20 chr20_42361162     HPrz    C    A        0      0        2 
  20 chr20_42361162     ZBoe    C    A      0.5      1        2 
  20 chr20_42361162     ZGre    C    A        0      0        2 
  20 chr20_42361162     ZHar    C    A        0      0        2 
  20 chr20_42361162   Sample    C    A        0      0        2 
  20 chr20_42366707     AAsi    T    G        0      0        2 
  20 chr20_42366707     AKia    T    G        1      2        2 
  20 chr20_42366707     AOna    T    G        0      0        2 
  20 chr20_42366707     ASom    T    G        0      0        2 
  20 chr20_42366707     HCab    T    G        0      0        2 
  20 chr20_42366707     HPrz    T    G        0      0        2 
  20 chr20_42366707     ZBoe    T    G        0      0        2 
  20 chr20_42366707     ZGre    T    G        0      0        2 
  20 chr20_42366707     ZHar    T    G        0      0        2 
  20 chr20_42366707   Sample    T    G        0      0        2 
  20 chr20_42372429     AAsi    T    G        0      0        2 
  20 chr20_42372429     AKia    T    G        0      0        2 
  20 chr20_42372429     AOna    T    G        0      0        2 
  20 chr20_42372429     ASom    T    G        0      0        2 
  20 chr20_42372429     HCab    T    G        0      0        2 
  20 chr20_42372429     HPrz    T    G        0      0        2 
  20 chr20_42372429     ZBoe    T    G        1      2        2 
  20 chr20_42372429     ZGre    T    G        1      2        2 
  20 chr20_42372429     ZHar    T    G        1      2        2 
  20 chr20_42372429   Sample    T    G        0      0        2 
  20 chr20_42374488     AAsi    A    G        1      2        2 
  20 chr20_42374488     AKia    A    G        1      2        2 
  20 chr20_42374488     AOna    A    G        1      2        2 
  20 chr20_42374488     ASom    A    G        1      2        2 
  20 chr20_42374488     HCab    A    G        0      0        2 
  20 chr20_42374488     HPrz    A    G        0      0        2 
  20 chr20_42374488     ZBoe    A    G        0      0        2 
  20 chr20_42374488     ZGre    A    G        0      0        2 
  20 chr20_42374488     ZHar    A    G        0      0        2 
  20 chr20_42374488   Sample    A    G        0      0        2 
  20 chr20_42387826     AAsi    A    G        0      0        2 
  20 chr20_42387826     AKia    A    G        0      0        2 
  20 chr20_42387826     AOna    A    G        0      0        2 
  20 chr20_42387826     ASom    A    G        0      0        2 
  20 chr20_42387826     HCab    A    G        0      0        2 
  20 chr20_42387826     HPrz    A    G        0      0        2 
  20 chr20_42387826     ZBoe    A    G      0.5      1        2 
  20 chr20_42387826     ZGre    A    G        0      0        2 
  20 chr20_42387826     ZHar    A    G        0      0        2 
  20 chr20_42387826   Sample    A    G        0      0        2 
  20 chr20_42393962     AAsi    A    C        0      0        2 
  20 chr20_42393962     AKia    A    C        1      2        2 
  20 chr20_42393962     AOna    A    C      0.5      1        2 
  20 chr20_42393962     ASom    A    C        0      0        2 
  20 chr20_42393962     HCab    A    C        0      0        2 
  20 chr20_42393962     HPrz    A    C        0      0        2 
  20 chr20_42393962     ZBoe    A    C        0      0        2 
  20 chr20_42393962     ZGre    A    C        0      0        2 
  20 chr20_42393962     ZHar    A    C        0      0        2 
  20 chr20_42393962   Sample    A    C        0      0        2 
  20 chr20_42400704     AAsi    C    T        0      0        2 
  20 chr20_42400704     AKia    C    T        0      0        2 
  20 chr20_42400704     AOna    C    T        0      0        2 
  20 chr20_42400704     ASom    C    T        0      0        2 
  20 chr20_42400704     HCab    C    T        0      0        2 
  20 chr20_42400704     HPrz    C    T        0      0        2 
  20 chr20_42400704     ZBoe    C    T      0.5      1        2 
  20 chr20_42400704     ZGre    C    T        0      0        2 
  20 chr20_42400704     ZHar    C    T        0      0        2 
  20 chr20_42400704   Sample    C    T        0      0        2 
  20 chr20_42403412     AAsi    A    G        0      0        2 
  20 chr20_42403412     AKia    A    G        0      0        2 
  20 chr20_42403412     AOna    A    G        0      0        2 
  20 chr20_42403412     ASom    A    G        0      0        2 
  20 chr20_42403412     HCab    A    G        0      0        2 
  20 chr20_42403412     HPrz    A    G        0      0        2 
  20 chr20_42403412     ZBoe    A    G        0      0        2 
  20 chr20_42403412     ZGre    A    G        1      2        2 
  20 chr20_42403412     ZHar    A    G        0      0        2 
  20 chr20_42403412   Sample    A    G        0      0        2 
  20 chr20_42410235     AAsi    T    C        0      0        2 
  20 chr20_42410235     AKia    T    C        0      0        2 
  20 chr20_42410235     AOna    T    C        0      0        2 
  20 chr20_42410235     ASom    T    C        0      0        2 
  20 chr20_42410235     HCab    T    C        0      0        2 
  20 chr20_42410235     HPrz    T    C      0.5      1        2 
  20 chr20_42410235     ZBoe    T    C        0      0        2 
  20 chr20_42410235     ZGre    T    C        0      0        2 
  20 chr20_42410235     ZHar    T    C        0      0        2 
  20 chr20_42410235   Sample    T    C        0      0        2 
  20 chr20_42410802     AAsi    T    G        0      0        2 
  20 chr20_42410802     AKia    T    G        0      0        2 
  20 chr20_42410802     AOna    T    G        0      0        2 
  20 chr20_42410802     ASom    T    G        0      0        2 
  20 chr20_42410802     HCab    T    G        0      0        2 
  20 chr20_42410802     HPrz    T    G        0      0        2 
  20 chr20_42410802     ZBoe    T    G        0      0        2 
  20 chr20_42410802     ZGre    T    G        1      2        2 
  20 chr20_42410802     ZHar    T    G        0      0        2 
  20 chr20_42410802   Sample    T    G        0      0        2 
  20 chr20_42412898     AAsi    T    C        0      0        2 
  20 chr20_42412898     AKia    T    C        1      2        2 
  20 chr20_42412898     AOna    T    C        0      0        2 
  20 chr20_42412898     ASom    T    C        0      0        2 
  20 chr20_42412898     HCab    T    C        0      0        2 
  20 chr20_42412898     HPrz    T    C        0      0        2 
  20 chr20_42412898     ZBoe    T    C        0      0        2 
  20 chr20_42412898     ZGre    T    C        0      0        2 
  20 chr20_42412898     ZHar    T    C        0      0        2 
  20 chr20_42412898   Sample    T    C        0      0        2 
  20 chr20_42413464     AAsi    T    G        1      2        2 
  20 chr20_42413464     AKia    T    G        0      0        2 
  20 chr20_42413464     AOna    T    G        0      0        2 
  20 chr20_42413464     ASom    T    G        1      2        2 
  20 chr20_42413464     HCab    T    G        0      0        2 
  20 chr20_42413464     HPrz    T    G        0      0        2 
  20 chr20_42413464     ZBoe    T    G        0      0        2 
  20 chr20_42413464     ZGre    T    G        0      0        2 
  20 chr20_42413464     ZHar    T    G        0      0        2 
  20 chr20_42413464   Sample    T    G        0      0        2 
  20 chr20_42414659     AAsi    A    T        0      0        2 
  20 chr20_42414659     AKia    A    T        0      0        2 
  20 chr20_42414659     AOna    A    T        0      0        2 
  20 chr20_42414659     ASom    A    T        0      0        2 
  20 chr20_42414659     HCab    A    T        0      0        2 
  20 chr20_42414659     HPrz    A    T        0      0        2 
  20 chr20_42414659     ZBoe    A    T        0      0        2 
  20 chr20_42414659     ZGre    A    T        0      0        2 
  20 chr20_42414659     ZHar    A    T      0.5      1        2 
  20 chr20_42414659   Sample    A    T        0      0        2 
  20 chr20_42445187     AAsi    T    C        0      0        2 
  20 chr20_42445187     AKia    T    C        0      0        2 
  20 chr20_42445187     AOna    T    C        0      0        2 
  20 chr20_42445187     ASom    T    C        0      0        2 
  20 chr20_42445187     HCab    T    C      0.5      1        2 
  20 chr20_42445187     HPrz    T    C      0.5      1        2 
  20 chr20_42445187     ZBoe    T    C        0      0        2 
  20 chr20_42445187     ZGre    T    C        0      0        2 
  20 chr20_42445187     ZHar    T    C        0      0        2 
  20 chr20_42445187   Sample    T    C        0      0        2 
  20 chr20_42447256     AAsi    T    C        0      0        2 
  20 chr20_42447256     AKia    T    C        0      0        2 
  20 chr20_42447256     AOna    T    C        0      0        2 
  20 chr20_42447256     ASom    T    C        0      0        2 
  20 chr20_42447256     HCab    T    C        1      2        2 
  20 chr20_42447256     HPrz    T    C        1      2        2 
  20 chr20_42447256     ZBoe    T    C        0      0        2 
  20 chr20_42447256     ZGre    T    C        0      0        2 
  20 chr20_42447256     ZHar    T    C        0      0        2 
  20 chr20_42447256   Sample    T    C        1      2        2 
  20 chr20_42449233     AAsi    G    C        0      0        2 
  20 chr20_42449233     AKia    G    C        0      0        2 
  20 chr20_42449233     AOna    G    C        0      0        2 
  20 chr20_42449233     ASom    G    C        0      0        2 
  20 chr20_42449233     HCab    G    C        0      0        2 
  20 chr20_42449233     HPrz    G    C        0      0        2 
  20 chr20_42449233     ZBoe    G    C        1      2        2 
  20 chr20_42449233     ZGre    G    C        0      0        2 
  20 chr20_42449233     ZHar    G    C        0      0        2 
  20 chr20_42449233   Sample    G    C        0      0        2 
  20 chr20_42449493     AAsi    A    G        0      0        2 
  20 chr20_42449493     AKia    A    G        1      2        2 
  20 chr20_42449493     AOna    A    G        0      0        2 
  20 chr20_42449493     ASom    A    G        0      0        2 
  20 chr20_42449493     HCab    A    G        0      0        2 
  20 chr20_42449493     HPrz    A    G        0      0        2 
  20 chr20_42449493     ZBoe    A    G        0      0        2 
  20 chr20_42449493     ZGre    A    G        0      0        2 
  20 chr20_42449493     ZHar    A    G        0      0        2 
  20 chr20_42449493   Sample    A    G        0      0        2 
  20 chr20_42449854     AAsi    T    C        0      0        2 
  20 chr20_42449854     AKia    T    C        0      0        2 
  20 chr20_42449854     AOna    T    C        0      0        2 
  20 chr20_42449854     ASom    T    C        0      0        2 
  20 chr20_42449854     HCab    T    C        0      0        2 
  20 chr20_42449854     HPrz    T    C        0      0        2 
  20 chr20_42449854     ZBoe    T    C      0.5      1        2 
  20 chr20_42449854     ZGre    T    C        0      0        2 
  20 chr20_42449854     ZHar    T    C        0      0        2 
  20 chr20_42449854   Sample    T    C        0      0        2 
  20 chr20_42452388     AAsi    G    A        0      0        2 
  20 chr20_42452388     AKia    G    A        0      0        2 
  20 chr20_42452388     AOna    G    A        0      0        2 
  20 chr20_42452388     ASom    G    A        0      0        2 
  20 chr20_42452388     HCab    G    A        1      2        2 
  20 chr20_42452388     HPrz    G    A        1      2        2 
  20 chr20_42452388     ZBoe    G    A        0      0        2 
  20 chr20_42452388     ZGre    G    A        0      0        2 
  20 chr20_42452388     ZHar    G    A        0      0        2 
  20 chr20_42452388   Sample    G    A        1      2        2 
  20 chr20_42464807     AAsi    C    T        0      0        2 
  20 chr20_42464807     AKia    C    T        0      0        2 
  20 chr20_42464807     AOna    C    T        0      0        2 
  20 chr20_42464807     ASom    C    T        0      0        2 
  20 chr20_42464807     HCab    C    T        1      2        2 
  20 chr20_42464807     HPrz    C    T        1      2        2 
  20 chr20_42464807     ZBoe    C    T        0      0        2 
  20 chr20_42464807     ZGre    C    T        0      0        2 
  20 chr20_42464807     ZHar    C    T        0      0        2 
  20 chr20_42464807   Sample    C    T        0      0        2 
  20 chr20_42467073     AAsi    C    T        0      0        2 
  20 chr20_42467073     AKia    C    T      0.5      1        2 
  20 chr20_42467073     AOna    C    T      0.5      1        2 
  20 chr20_42467073     ASom    C    T        0      0        2 
  20 chr20_42467073     HCab    C    T        0      0        2 
  20 chr20_42467073     HPrz    C    T        0      0        2 
  20 chr20_42467073     ZBoe    C    T        0      0        2 
  20 chr20_42467073     ZGre    C    T        0      0        2 
  20 chr20_42467073     ZHar    C    T        0      0        2 
  20 chr20_42467073   Sample    C    T        0      0        2 
  20 chr20_42471396     AAsi    G    A        0      0        2 
  20 chr20_42471396     AKia    G    A        0      0        2 
  20 chr20_42471396     AOna    G    A        0      0        2 
  20 chr20_42471396     ASom    G    A        0      0        2 
  20 chr20_42471396     HCab    G    A        0      0        2 
  20 chr20_42471396     HPrz    G    A        0      0        2 
  20 chr20_42471396     ZBoe    G    A        1      2        2 
  20 chr20_42471396     ZGre    G    A        0      0        2 
  20 chr20_42471396     ZHar    G    A        0      0        2 
  20 chr20_42471396   Sample    G    A        0      0        2 
  20 chr20_42472023     AAsi    C    T        0      0        2 
  20 chr20_42472023     AKia    C    T        0      0        2 
  20 chr20_42472023     AOna    C    T        0      0        2 
  20 chr20_42472023     ASom    C    T        0      0        2 
  20 chr20_42472023     HCab    C    T      0.5      1        2 
  20 chr20_42472023     HPrz    C    T        1      2        2 
  20 chr20_42472023     ZBoe    C    T        0      0        2 
  20 chr20_42472023     ZGre    C    T        0      0        2 
  20 chr20_42472023     ZHar    C    T        0      0        2 
  20 chr20_42472023   Sample    C    T        1      2        2 
  20 chr20_42473897     AAsi    C    T        0      0        2 
  20 chr20_42473897     AKia    C    T        0      0        2 
  20 chr20_42473897     AOna    C    T        0      0        2 
  20 chr20_42473897     ASom    C    T        0      0        2 
  20 chr20_42473897     HCab    C    T        1      2        2 
  20 chr20_42473897     HPrz    C    T        1      2        2 
  20 chr20_42473897     ZBoe    C    T        0      0        2 
  20 chr20_42473897     ZGre    C    T        0      0        2 
  20 chr20_42473897     ZHar    C    T        0      0        2 
  20 chr20_42473897   Sample    C    T        1      2        2 
  20 chr20_42474858     AAsi    G    T        0      0        2 
  20 chr20_42474858     AKia    G    T        0      0        2 
  20 chr20_42474858     AOna    G    T        0      0        2 
  20 chr20_42474858     ASom    G    T        0      0        2 
  20 chr20_42474858     HCab    G    T        0      0        2 
  20 chr20_42474858     HPrz    G    T        0      0        2 
  20 chr20_42474858     ZBoe    G    T        0      0        2 
  20 chr20_42474858     ZGre    G    T        0      0        2 
  20 chr20_42474858     ZHar    G    T        1      2        2 
  20 chr20_42474858   Sample    G    T        0      0        2 
  20 chr20_42481140     AAsi    T    C        0      0        2 
  20 chr20_42481140     AKia    T    C        0      0        2 
  20 chr20_42481140     AOna    T    C        0      0        2 
  20 chr20_42481140     ASom    T    C        0      0        2 
  20 chr20_42481140     HCab    T    C        0      0        2 
  20 chr20_42481140     HPrz    T    C        0      0        2 
  20 chr20_42481140     ZBoe    T    C        1      2        2 
  20 chr20_42481140     ZGre    T    C        0      0        2 
  20 chr20_42481140     ZHar    T    C        0      0        2 
  20 chr20_42481140   Sample    T    C        0      0        2 
  20 chr20_42504679     AAsi    T    C        0      0        2 
  20 chr20_42504679     AKia    T    C        0      0        2 
  20 chr20_42504679     AOna    T    C        0      0        2 
  20 chr20_42504679     ASom    T    C        0      0        2 
  20 chr20_42504679     HCab    T    C        0      0        2 
  20 chr20_42504679     HPrz    T    C        0      0        2 
  20 chr20_42504679     ZBoe    T    C        0      0        2 
  20 chr20_42504679     ZGre    T    C        1      2        2 
  20 chr20_42504679     ZHar    T    C        0      0        2 
  20 chr20_42504679   Sample    T    C        0      0        2 
  20 chr20_42505104     AAsi    C    T        0      0        2 
  20 chr20_42505104     AKia    C    T        0      0        2 
  20 chr20_42505104     AOna    C    T        0      0        2 
  20 chr20_42505104     ASom    C    T        0      0        2 
  20 chr20_42505104     HCab    C    T        0      0        2 
  20 chr20_42505104     HPrz    C    T        0      0        2 
  20 chr20_42505104     ZBoe    C    T        0      0        2 
  20 chr20_42505104     ZGre    C    T        0      0        2 
  20 chr20_42505104     ZHar    C    T        1      2        2 
  20 chr20_42505104   Sample    C    T        0      0        2 
  20 chr20_42515249     AAsi    T    C        0      0        2 
  20 chr20_42515249     AKia    T    C        0      0        2 
  20 chr20_42515249     AOna    T    C        1      2        2 
  20 chr20_42515249     ASom    T    C        0      0        2 
  20 chr20_42515249     HCab    T    C        0      0        2 
  20 chr20_42515249     HPrz    T    C        0      0        2 
  20 chr20_42515249     ZBoe    T    C        0      0        2 
  20 chr20_42515249     ZGre    T    C        0      0        2 
  20 chr20_42515249     ZHar    T    C        0      0        2 
  20 chr20_42515249   Sample    T    C        0      0        2 
  20 chr20_42517428     AAsi    C    T        0      0        2 
  20 chr20_42517428     AKia    C    T        0      0        2 
  20 chr20_42517428     AOna    C    T        0      0        2 
  20 chr20_42517428     ASom    C    T        0      0        2 
  20 chr20_42517428     HCab    C    T        1      2        2 
  20 chr20_42517428     HPrz    C    T        1      2        2 
  20 chr20_42517428     ZBoe    C    T        0      0        2 
  20 chr20_42517428     ZGre    C    T        0      0        2 
  20 chr20_42517428     ZHar    C    T        0      0        2 
  20 chr20_42517428   Sample    C    T        1      2        2 
  20 chr20_42528234     AAsi    C    G        0      0        2 
  20 chr20_42528234     AKia    C    G        0      0        2 
  20 chr20_42528234     AOna    C    G        0      0        2 
  20 chr20_42528234     ASom    C    G        0      0        2 
  20 chr20_42528234     HCab    C    G        1      2        2 
  20 chr20_42528234     HPrz    C    G        1      2        2 
  20 chr20_42528234     ZBoe    C    G        0      0        2 
  20 chr20_42528234     ZGre    C    G        0      0        2 
  20 chr20_42528234     ZHar    C    G        0      0        2 
  20 chr20_42528234   Sample    C    G        1      2        2 
  20 chr20_42533119     AAsi    C    T        0      0        2 
  20 chr20_42533119     AKia    C    T        0      0        2 
  20 chr20_42533119     AOna    C    T        0      0        2 
  20 chr20_42533119     ASom    C    T        0      0        2 
  20 chr20_42533119     HCab    C    T        1      2        2 
  20 chr20_42533119     HPrz    C    T        1      2        2 
  20 chr20_42533119     ZBoe    C    T        0      0        2 
  20 chr20_42533119     ZGre    C    T        0      0        2 
  20 chr20_42533119     ZHar    C    T        0      0        2 
  20 chr20_42533119   Sample    C    T        1      2        2 
  20 chr20_42538356     AAsi    G    C        1      2        2 
  20 chr20_42538356     AKia    G    C        0      0        2 
  20 chr20_42538356     AOna    G    C        0      0        2 
  20 chr20_42538356     ASom    G    C        1      2        2 
  20 chr20_42538356     HCab    G    C        0      0        2 
  20 chr20_42538356     HPrz    G    C        0      0        2 
  20 chr20_42538356     ZBoe    G    C        0      0        2 
  20 chr20_42538356     ZGre    G    C        0      0        2 
  20 chr20_42538356     ZHar    G    C        0      0        2 
  20 chr20_42538356   Sample    G    C        0      0        2 
  20 chr20_42540082     AAsi    G    C        0      0        2 
  20 chr20_42540082     AKia    G    C        0      0        2 
  20 chr20_42540082     AOna    G    C        0      0        2 
  20 chr20_42540082     ASom    G    C        0      0        2 
  20 chr20_42540082     HCab    G    C        0      0        2 
  20 chr20_42540082     HPrz    G    C        0      0        2 
  20 chr20_42540082     ZBoe    G    C      0.5      1        2 
  20 chr20_42540082     ZGre    G    C        0      0        2 
  20 chr20_42540082     ZHar    G    C        0      0        2 
  20 chr20_42540082   Sample    G    C        0      0        2 
  20 chr20_42540667     AAsi    G    A        0      0        2 
  20 chr20_42540667     AKia    G    A        0      0        2 
  20 chr20_42540667     AOna    G    A        0      0        2 
  20 chr20_42540667     ASom    G    A        0      0        2 
  20 chr20_42540667     HCab    G    A        1      2        2 
  20 chr20_42540667     HPrz    G    A        1      2        2 
  20 chr20_42540667     ZBoe    G    A        0      0        2 
  20 chr20_42540667     ZGre    G    A        0      0        2 
  20 chr20_42540667     ZHar    G    A        0      0        2 
  20 chr20_42540667   Sample    G    A        1      2        2 
  20 chr20_42561943     AAsi    C    T        0      0        2 
  20 chr20_42561943     AKia    C    T        0      0        2 
  20 chr20_42561943     AOna    C    T        0      0        2 
  20 chr20_42561943     ASom    C    T        0      0        2 
  20 chr20_42561943     HCab    C    T        1      2        2 
  20 chr20_42561943     HPrz    C    T        1      2        2 
  20 chr20_42561943     ZBoe    C    T        0      0        2 
  20 chr20_42561943     ZGre    C    T        0      0        2 
  20 chr20_42561943     ZHar    C    T        0      0        2 
  20 chr20_42561943   Sample    C    T        1      2        2 
  20 chr20_42564494     AAsi    T    C        0      0        2 
  20 chr20_42564494     AKia    T    C        1      2        2 
  20 chr20_42564494     AOna    T    C        1      2        2 
  20 chr20_42564494     ASom    T    C        0      0        2 
  20 chr20_42564494     HCab    T    C        0      0        2 
  20 chr20_42564494     HPrz    T    C        0      0        2 
  20 chr20_42564494     ZBoe    T    C        0      0        2 
  20 chr20_42564494     ZGre    T    C        0      0        2 
  20 chr20_42564494     ZHar    T    C        0      0        2 
  20 chr20_42564494   Sample    T    C        0      0        2 
  20 chr20_42573597     AAsi    T    C        1      2        2 
  20 chr20_42573597     AKia    T    C        0      0        2 
  20 chr20_42573597     AOna    T    C        0      0        2 
  20 chr20_42573597     ASom    T    C        1      2        2 
  20 chr20_42573597     HCab    T    C        0      0        2 
  20 chr20_42573597     HPrz    T    C        0      0        2 
  20 chr20_42573597     ZBoe    T    C        0      0        2 
  20 chr20_42573597     ZGre    T    C        0      0        2 
  20 chr20_42573597     ZHar    T    C        0      0        2 
  20 chr20_42573597   Sample    T    C        0      0        2 
  20 chr20_42576881     AAsi    C    T        0      0        2 
  20 chr20_42576881     AKia    C    T        0      0        2 
  20 chr20_42576881     AOna    C    T        0      0        2 
  20 chr20_42576881     ASom    C    T        0      0        2 
  20 chr20_42576881     HCab    C    T        1      2        2 
  20 chr20_42576881     HPrz    C    T        1      2        2 
  20 chr20_42576881     ZBoe    C    T        0      0        2 
  20 chr20_42576881     ZGre    C    T        0      0        2 
  20 chr20_42576881     ZHar    C    T        0      0        2 
  20 chr20_42576881   Sample    C    T        1      2        2 
  20 chr20_42577891     AAsi    G    A        0      0        2 
  20 chr20_42577891     AKia    G    A        0      0        2 
  20 chr20_42577891     AOna    G    A        0      0        2 
  20 chr20_42577891     ASom    G    A        0      0        2 
  20 chr20_42577891     HCab    G    A        1      2        2 
  20 chr20_42577891     HPrz    G    A        1      2        2 
  20 chr20_42577891     ZBoe    G    A        0      0        2 
  20 chr20_42577891     ZGre    G    A        0      0        2 
  20 chr20_42577891     ZHar    G    A        0      0        2 
  20 chr20_42577891   Sample    G    A        1      2        2 
  20 chr20_42578213     AAsi    A    G        0      0        2 
  20 chr20_42578213     AKia    A    G        0      0        2 
  20 chr20_42578213     AOna    A    G        0      0        2 
  20 chr20_42578213     ASom    A    G        0      0        2 
  20 chr20_42578213     HCab    A    G        1      2        2 
  20 chr20_42578213     HPrz    A    G        1      2        2 
  20 chr20_42578213     ZBoe    A    G        0      0        2 
  20 chr20_42578213     ZGre    A    G        0      0        2 
  20 chr20_42578213     ZHar    A    G        0      0        2 
  20 chr20_42578213   Sample    A    G        1      2        2 
  20 chr20_42579130     AAsi    G    C        0      0        2 
  20 chr20_42579130     AKia    G    C        0      0        2 
  20 chr20_42579130     AOna    G    C        0      0        2 
  20 chr20_42579130     ASom    G    C        0      0        2 
  20 chr20_42579130     HCab    G    C        0      0        2 
  20 chr20_42579130     HPrz    G    C        0      0        2 
  20 chr20_42579130     ZBoe    G    C        1      2        2 
  20 chr20_42579130     ZGre    G    C        1      2        2 
  20 chr20_42579130     ZHar    G    C        1      2        2 
  20 chr20_42579130   Sample    G    C        0      0        2 
  20 chr20_42589569     AAsi    A    G        0      0        2 
  20 chr20_42589569     AKia    A    G        0      0        2 
  20 chr20_42589569     AOna    A    G        0      0        2 
  20 chr20_42589569     ASom    A    G        0      0        2 
  20 chr20_42589569     HCab    A    G        0      0        2 
  20 chr20_42589569     HPrz    A    G        0      0        2 
  20 chr20_42589569     ZBoe    A    G        0      0        2 
  20 chr20_42589569     ZGre    A    G        1      2        2 
  20 chr20_42589569     ZHar    A    G        0      0        2 
  20 chr20_42589569   Sample    A    G        0      0        2 
  20 chr20_42592284     AAsi    C    G        0      0        2 
  20 chr20_42592284     AKia    C    G        1      2        2 
  20 chr20_42592284     AOna    C    G        0      0        2 
  20 chr20_42592284     ASom    C    G        0      0        2 
  20 chr20_42592284     HCab    C    G        0      0        2 
  20 chr20_42592284     HPrz    C    G        0      0        2 
  20 chr20_42592284     ZBoe    C    G        0      0        2 
  20 chr20_42592284     ZGre    C    G        0      0        2 
  20 chr20_42592284     ZHar    C    G        0      0        2 
  20 chr20_42592284   Sample    C    G        0      0        2 
  20 chr20_42593979     AAsi    C    G        0      0        2 
  20 chr20_42593979     AKia    C    G        0      0        2 
  20 chr20_42593979     AOna    C    G        0      0        2 
  20 chr20_42593979     ASom    C    G        0      0        2 
  20 chr20_42593979     HCab    C    G        0      0        2 
  20 chr20_42593979     HPrz    C    G        0      0        2 
  20 chr20_42593979     ZBoe    C    G        1      2        2 
  20 chr20_42593979     ZGre    C    G        0      0        2 
  20 chr20_42593979     ZHar    C    G        0      0        2 
  20 chr20_42593979   Sample    C    G        0      0        2 
  20 chr20_42597654     AAsi    A    G        1      2        2 
  20 chr20_42597654     AKia    A    G        0      0        2 
  20 chr20_42597654     AOna    A    G        0      0        2 
  20 chr20_42597654     ASom    A    G        0      0        2 
  20 chr20_42597654     HCab    A    G        0      0        2 
  20 chr20_42597654     HPrz    A    G        0      0        2 
  20 chr20_42597654     ZBoe    A    G        0      0        2 
  20 chr20_42597654     ZGre    A    G        0      0        2 
  20 chr20_42597654     ZHar    A    G        0      0        2 
  20 chr20_42597654   Sample    A    G        0      0        2 
  20 chr20_42598284     AAsi    G    C        0      0        2 
  20 chr20_42598284     AKia    G    C        1      2        2 
  20 chr20_42598284     AOna    G    C        1      2        2 
  20 chr20_42598284     ASom    G    C        0      0        2 
  20 chr20_42598284     HCab    G    C        0      0        2 
  20 chr20_42598284     HPrz    G    C        0      0        2 
  20 chr20_42598284     ZBoe    G    C        0      0        2 
  20 chr20_42598284     ZGre    G    C        0      0        2 
  20 chr20_42598284     ZHar    G    C        0      0        2 
  20 chr20_42598284   Sample    G    C        0      0        2 
  20 chr20_42598713     AAsi    T    C        0      0        2 
  20 chr20_42598713     AKia    T    C        0      0        2 
  20 chr20_42598713     AOna    T    C      0.5      1        2 
  20 chr20_42598713     ASom    T    C        0      0        2 
  20 chr20_42598713     HCab    T    C        0      0        2 
  20 chr20_42598713     HPrz    T    C        0      0        2 
  20 chr20_42598713     ZBoe    T    C        0      0        2 
  20 chr20_42598713     ZGre    T    C        0      0        2 
  20 chr20_42598713     ZHar    T    C        0      0        2 
  20 chr20_42598713   Sample    T    C        0      0        2 
  20 chr20_42603867     AAsi    G    T        0      0        2 
  20 chr20_42603867     AKia    G    T        0      0        2 
  20 chr20_42603867     AOna    G    T        0      0        2 
  20 chr20_42603867     ASom    G    T        0      0        2 
  20 chr20_42603867     HCab    G    T      0.5      1        2 
  20 chr20_42603867     HPrz    G    T        0      0        2 
  20 chr20_42603867     ZBoe    G    T        0      0        2 
  20 chr20_42603867     ZGre    G    T        0      0        2 
  20 chr20_42603867     ZHar    G    T        0      0        2 
  20 chr20_42603867   Sample    G    T        0      0        2 
  20 chr20_42607957     AAsi    C    G        0      0        2 
  20 chr20_42607957     AKia    C    G        0      0        2 
  20 chr20_42607957     AOna    C    G        1      2        2 
  20 chr20_42607957     ASom    C    G        0      0        2 
  20 chr20_42607957     HCab    C    G        0      0        2 
  20 chr20_42607957     HPrz    C    G        0      0        2 
  20 chr20_42607957     ZBoe    C    G        0      0        2 
  20 chr20_42607957     ZGre    C    G        0      0        2 
  20 chr20_42607957     ZHar    C    G        0      0        2 
  20 chr20_42607957   Sample    C    G        0      0        2 
  20 chr20_42617521     AAsi    G    A        0      0        2 
  20 chr20_42617521     AKia    G    A        0      0        2 
  20 chr20_42617521     AOna    G    A      0.5      1        2 
  20 chr20_42617521     ASom    G    A        0      0        2 
  20 chr20_42617521     HCab    G    A        0      0        2 
  20 chr20_42617521     HPrz    G    A        0      0        2 
  20 chr20_42617521     ZBoe    G    A        0      0        2 
  20 chr20_42617521     ZGre    G    A        0      0        2 
  20 chr20_42617521     ZHar    G    A        0      0        2 
  20 chr20_42617521   Sample    G    A        0      0        2 
  20 chr20_42620153     AAsi    A    G        0      0        2 
  20 chr20_42620153     AKia    A    G        0      0        2 
  20 chr20_42620153     AOna    A    G        0      0        2 
  20 chr20_42620153     ASom    A    G        0      0        2 
  20 chr20_42620153     HCab    A    G        0      0        2 
  20 chr20_42620153     HPrz    A    G        0      0        2 
  20 chr20_42620153     ZBoe    A    G      0.5      1        2 
  20 chr20_42620153     ZGre    A    G        0      0        2 
  20 chr20_42620153     ZHar    A    G        0      0        2 
  20 chr20_42620153   Sample    A    G        0      0        2 
  20 chr20_42620914     AAsi    G    C        0      0        2 
  20 chr20_42620914     AKia    G    C        0      0        2 
  20 chr20_42620914     AOna    G    C        0      0        2 
  20 chr20_42620914     ASom    G    C        0      0        2 
  20 chr20_42620914     HCab    G    C        1      2        2 
  20 chr20_42620914     HPrz    G    C        1      2        2 
  20 chr20_42620914     ZBoe    G    C        0      0        2 
  20 chr20_42620914     ZGre    G    C        0      0        2 
  20 chr20_42620914     ZHar    G    C        0      0        2 
  20 chr20_42620914   Sample    G    C        1      2        2 
  20 chr20_42621757     AAsi    G    A        0      0        2 
  20 chr20_42621757     AKia    G    A      0.5      1        2 
  20 chr20_42621757     AOna    G    A        1      2        2 
  20 chr20_42621757     ASom    G    A        0      0        2 
  20 chr20_42621757     HCab    G    A        0      0        2 
  20 chr20_42621757     HPrz    G    A        0      0        2 
  20 chr20_42621757     ZBoe    G    A        0      0        2 
  20 chr20_42621757     ZGre    G    A        0      0        2 
  20 chr20_42621757     ZHar    G    A        0      0        2 
  20 chr20_42621757   Sample    G    A        0      0        2 
  20 chr20_42628355     AAsi    T    C        0      0        2 
  20 chr20_42628355     AKia    T    C      0.5      1        2 
  20 chr20_42628355     AOna    T    C        0      0        2 
  20 chr20_42628355     ASom    T    C        0      0        2 
  20 chr20_42628355     HCab    T    C        0      0        2 
  20 chr20_42628355     HPrz    T    C        0      0        2 
  20 chr20_42628355     ZBoe    T    C        0      0        2 
  20 chr20_42628355     ZGre    T    C        0      0        2 
  20 chr20_42628355     ZHar    T    C        0      0        2 
  20 chr20_42628355   Sample    T    C        0      0        2 
  20 chr20_42631965     AAsi    A    G        0      0        2 
  20 chr20_42631965     AKia    A    G      0.5      1        2 
  20 chr20_42631965     AOna    A    G        0      0        2 
  20 chr20_42631965     ASom    A    G        0      0        2 
  20 chr20_42631965     HCab    A    G        0      0        2 
  20 chr20_42631965     HPrz    A    G        0      0        2 
  20 chr20_42631965     ZBoe    A    G        0      0        2 
  20 chr20_42631965     ZGre    A    G        0      0        2 
  20 chr20_42631965     ZHar    A    G        0      0        2 
  20 chr20_42631965   Sample    A    G        0      0        2 
  20 chr20_42638911     AAsi    A    G        0      0        2 
  20 chr20_42638911     AKia    A    G        0      0        2 
  20 chr20_42638911     AOna    A    G        0      0        2 
  20 chr20_42638911     ASom    A    G        0      0        2 
  20 chr20_42638911     HCab    A    G        1      2        2 
  20 chr20_42638911     HPrz    A    G      0.5      1        2 
  20 chr20_42638911     ZBoe    A    G      0.5      1        2 
  20 chr20_42638911     ZGre    A    G        0      0        2 
  20 chr20_42638911     ZHar    A    G        0      0        2 
  20 chr20_42638911   Sample    A    G        1      2        2 
  20 chr20_42641399     AAsi    A    G        0      0        2 
  20 chr20_42641399     AKia    A    G        0      0        2 
  20 chr20_42641399     AOna    A    G        0      0        2 
  20 chr20_42641399     ASom    A    G        0      0        2 
  20 chr20_42641399     HCab    A    G        0      0        2 
  20 chr20_42641399     HPrz    A    G        0      0        2 
  20 chr20_42641399     ZBoe    A    G        0      0        2 
  20 chr20_42641399     ZGre    A    G        1      2        2 
  20 chr20_42641399     ZHar    A    G        0      0        2 
  20 chr20_42641399   Sample    A    G        0      0        2 
  20 chr20_42646890     AAsi    A    G        0      0        2 
  20 chr20_42646890     AKia    A    G        0      0        2 
  20 chr20_42646890     AOna    A    G        1      2        2 
  20 chr20_42646890     ASom    A    G        0      0        2 
  20 chr20_42646890     HCab    A    G        0      0        2 
  20 chr20_42646890     HPrz    A    G        0      0        2 
  20 chr20_42646890     ZBoe    A    G        0      0        2 
  20 chr20_42646890     ZGre    A    G        0      0        2 
  20 chr20_42646890     ZHar    A    G        0      0        2 
  20 chr20_42646890   Sample    A    G        0      0        2 
  20 chr20_42647885     AAsi    T    C        0      0        2 
  20 chr20_42647885     AKia    T    C        0      0        2 
  20 chr20_42647885     AOna    T    C        0      0        2 
  20 chr20_42647885     ASom    T    C        0      0        2 
  20 chr20_42647885     HCab    T    C        1      2        2 
  20 chr20_42647885     HPrz    T    C        0      0        2 
  20 chr20_42647885     ZBoe    T    C        0      0        2 
  20 chr20_42647885     ZGre    T    C        0      0        2 
  20 chr20_42647885     ZHar    T    C        0      0        2 
  20 chr20_42647885   Sample    T    C        0      0        2 
  20 chr20_42662744     AAsi    A    G        0      0        2 
  20 chr20_42662744     AKia    A    G        0      0        2 
  20 chr20_42662744     AOna    A    G        0      0        2 
  20 chr20_42662744     ASom    A    G        0      0        2 
  20 chr20_42662744     HCab    A    G        0      0        2 
  20 chr20_42662744     HPrz    A    G        0      0        2 
  20 chr20_42662744     ZBoe    A    G        0      0        2 
  20 chr20_42662744     ZGre    A    G        1      2        2 
  20 chr20_42662744     ZHar    A    G        0      0        2 
  20 chr20_42662744   Sample    A    G        0      0        2 
  20 chr20_42663547     AAsi    A    C        0      0        2 
  20 chr20_42663547     AKia    A    C      0.5      1        2 
  20 chr20_42663547     AOna    A    C        0      0        2 
  20 chr20_42663547     ASom    A    C        0      0        2 
  20 chr20_42663547     HCab    A    C        0      0        2 
  20 chr20_42663547     HPrz    A    C        0      0        2 
  20 chr20_42663547     ZBoe    A    C        0      0        2 
  20 chr20_42663547     ZGre    A    C        0      0        2 
  20 chr20_42663547     ZHar    A    C        0      0        2 
  20 chr20_42663547   Sample    A    C        0      0        2 
  20 chr20_42670389     AAsi    T    C        0      0        2 
  20 chr20_42670389     AKia    T    C        0      0        2 
  20 chr20_42670389     AOna    T    C        0      0        2 
  20 chr20_42670389     ASom    T    C        0      0        2 
  20 chr20_42670389     HCab    T    C        1      2        2 
  20 chr20_42670389     HPrz    T    C        0      0        2 
  20 chr20_42670389     ZBoe    T    C        0      0        2 
  20 chr20_42670389     ZGre    T    C        0      0        2 
  20 chr20_42670389     ZHar    T    C        0      0        2 
  20 chr20_42670389   Sample    T    C        0      0        2 
  20 chr20_42680977     AAsi    C    A        0      0        2 
  20 chr20_42680977     AKia    C    A        1      2        2 
  20 chr20_42680977     AOna    C    A        0      0        2 
  20 chr20_42680977     ASom    C    A        0      0        2 
  20 chr20_42680977     HCab    C    A        0      0        2 
  20 chr20_42680977     HPrz    C    A        0      0        2 
  20 chr20_42680977     ZBoe    C    A        0      0        2 
  20 chr20_42680977     ZGre    C    A        0      0        2 
  20 chr20_42680977     ZHar    C    A        0      0        2 
  20 chr20_42680977   Sample    C    A        0      0        2 
  20 chr20_42683175     AAsi    A    C        0      0        2 
  20 chr20_42683175     AKia    A    C        1      2        2 
  20 chr20_42683175     AOna    A    C        0      0        2 
  20 chr20_42683175     ASom    A    C        0      0        2 
  20 chr20_42683175     HCab    A    C        0      0        2 
  20 chr20_42683175     HPrz    A    C        0      0        2 
  20 chr20_42683175     ZBoe    A    C        0      0        2 
  20 chr20_42683175     ZGre    A    C        0      0        2 
  20 chr20_42683175     ZHar    A    C        0      0        2 
  20 chr20_42683175   Sample    A    C        0      0        2 
  20 chr20_42685142     AAsi    A    G        0      0        2 
  20 chr20_42685142     AKia    A    G        0      0        2 
  20 chr20_42685142     AOna    A    G        0      0        2 
  20 chr20_42685142     ASom    A    G        0      0        2 
  20 chr20_42685142     HCab    A    G        0      0        2 
  20 chr20_42685142     HPrz    A    G        0      0        2 
  20 chr20_42685142     ZBoe    A    G      0.5      1        2 
  20 chr20_42685142     ZGre    A    G        0      0        2 
  20 chr20_42685142     ZHar    A    G        0      0        2 
  20 chr20_42685142   Sample    A    G        0      0        2 
  20 chr20_42695883     AAsi    C    G        0      0        2 
  20 chr20_42695883     AKia    C    G        0      0        2 
  20 chr20_42695883     AOna    C    G        0      0        2 
  20 chr20_42695883     ASom    C    G        0      0        2 
  20 chr20_42695883     HCab    C    G        1      2        2 
  20 chr20_42695883     HPrz    C    G        1      2        2 
  20 chr20_42695883     ZBoe    C    G        0      0        2 
  20 chr20_42695883     ZGre    C    G        0      0        2 
  20 chr20_42695883     ZHar    C    G        0      0        2 
  20 chr20_42695883   Sample    C    G        1      2        2 
  20 chr20_42696968     AAsi    A    G        1      2        2 
  20 chr20_42696968     AKia    A    G        0      0        2 
  20 chr20_42696968     AOna    A    G        0      0        2 
  20 chr20_42696968     ASom    A    G        1      2        2 
  20 chr20_42696968     HCab    A    G        0      0        2 
  20 chr20_42696968     HPrz    A    G        0      0        2 
  20 chr20_42696968     ZBoe    A    G        0      0        2 
  20 chr20_42696968     ZGre    A    G        0      0        2 
  20 chr20_42696968     ZHar    A    G        0      0        2 
  20 chr20_42696968   Sample    A    G        0      0        2 
  20 chr20_42712839     AAsi    T    G        0      0        2 
  20 chr20_42712839     AKia    T    G        0      0        2 
  20 chr20_42712839     AOna    T    G        0      0        2 
  20 chr20_42712839     ASom    T    G        0      0        2 
  20 chr20_42712839     HCab    T    G      0.5      1        2 
  20 chr20_42712839     HPrz    T    G        0      0        2 
  20 chr20_42712839     ZBoe    T    G        0      0        2 
  20 chr20_42712839     ZGre    T    G        0      0        2 
  20 chr20_42712839     ZHar    T    G        0      0        2 
  20 chr20_42712839   Sample    T    G        0      0        2 
  20 chr20_42712905     AAsi    A    G        0      0        2 
  20 chr20_42712905     AKia    A    G        0      0        2 
  20 chr20_42712905     AOna    A    G        1      2        2 
  20 chr20_42712905     ASom    A    G        0      0        2 
  20 chr20_42712905     HCab    A    G        0      0        2 
  20 chr20_42712905     HPrz    A    G        0      0        2 
  20 chr20_42712905     ZBoe    A    G        0      0        2 
  20 chr20_42712905     ZGre    A    G        0      0        2 
  20 chr20_42712905     ZHar    A    G        0      0        2 
  20 chr20_42712905   Sample    A    G        0      0        2 
  20 chr20_42715355     AAsi    C    T        0      0        2 
  20 chr20_42715355     AKia    C    T        0      0        2 
  20 chr20_42715355     AOna    C    T        0      0        2 
  20 chr20_42715355     ASom    C    T        0      0        2 
  20 chr20_42715355     HCab    C    T        0      0        2 
  20 chr20_42715355     HPrz    C    T        0      0        2 
  20 chr20_42715355     ZBoe    C    T      0.5      1        2 
  20 chr20_42715355     ZGre    C    T        0      0        2 
  20 chr20_42715355     ZHar    C    T        0      0        2 
  20 chr20_42715355   Sample    C    T        0      0        2 
  20 chr20_42718436     AAsi    A    G        0      0        2 
  20 chr20_42718436     AKia    A    G        0      0        2 
  20 chr20_42718436     AOna    A    G        0      0        2 
  20 chr20_42718436     ASom    A    G        0      0        2 
  20 chr20_42718436     HCab    A    G        1      2        2 
  20 chr20_42718436     HPrz    A    G        1      2        2 
  20 chr20_42718436     ZBoe    A    G        0      0        2 
  20 chr20_42718436     ZGre    A    G        0      0        2 
  20 chr20_42718436     ZHar    A    G        0      0        2 
  20 chr20_42718436   Sample    A    G        1      2        2 
  20 chr20_42720127     AAsi    G    T        0      0        2 
  20 chr20_42720127     AKia    G    T        0      0        2 
  20 chr20_42720127     AOna    G    T        0      0        2 
  20 chr20_42720127     ASom    G    T        0      0        2 
  20 chr20_42720127     HCab    G    T        0      0        2 
  20 chr20_42720127     HPrz    G    T        0      0        2 
  20 chr20_42720127     ZBoe    G    T      0.5      1        2 
  20 chr20_42720127     ZGre    G    T        0      0        2 
  20 chr20_42720127     ZHar    G    T        0      0        2 
  20 chr20_42720127   Sample    G    T        0      0        2 
  20 chr20_42721851     AAsi    C    T        0      0        2 
  20 chr20_42721851     AKia    C    T        0      0        2 
  20 chr20_42721851     AOna    C    T        0      0        2 
  20 chr20_42721851     ASom    C    T        0      0        2 
  20 chr20_42721851     HCab    C    T        0      0        2 
  20 chr20_42721851     HPrz    C    T        0      0        2 
  20 chr20_42721851     ZBoe    C    T        0      0        2 
  20 chr20_42721851     ZGre    C    T        1      2        2 
  20 chr20_42721851     ZHar    C    T        0      0        2 
  20 chr20_42721851   Sample    C    T        0      0        2 
  20 chr20_42727405     AAsi    T    C        0      0        2 
  20 chr20_42727405     AKia    T    C        0      0        2 
  20 chr20_42727405     AOna    T    C        0      0        2 
  20 chr20_42727405     ASom    T    C        0      0        2 
  20 chr20_42727405     HCab    T    C        1      2        2 
  20 chr20_42727405     HPrz    T    C        1      2        2 
  20 chr20_42727405     ZBoe    T    C        0      0        2 
  20 chr20_42727405     ZGre    T    C        0      0        2 
  20 chr20_42727405     ZHar    T    C        0      0        2 
  20 chr20_42727405   Sample    T    C        1      2        2 
  20 chr20_42732647     AAsi    T    C        0      0        2 
  20 chr20_42732647     AKia    T    C        0      0        2 
  20 chr20_42732647     AOna    T    C        0      0        2 
  20 chr20_42732647     ASom    T    C        0      0        2 
  20 chr20_42732647     HCab    T    C        0      0        2 
  20 chr20_42732647     HPrz    T    C        0      0        2 
  20 chr20_42732647     ZBoe    T    C      0.5      1        2 
  20 chr20_42732647     ZGre    T    C        0      0        2 
  20 chr20_42732647     ZHar    T    C        0      0        2 
  20 chr20_42732647   Sample    T    C        0      0        2 
  20 chr20_42733267     AAsi    G    C        0      0        2 
  20 chr20_42733267     AKia    G    C        0      0        2 
  20 chr20_42733267     AOna    G    C        0      0        2 
  20 chr20_42733267     ASom    G    C        0      0        2 
  20 chr20_42733267     HCab    G    C        1      2        2 
  20 chr20_42733267     HPrz    G    C        1      2        2 
  20 chr20_42733267     ZBoe    G    C        0      0        2 
  20 chr20_42733267     ZGre    G    C        0      0        2 
  20 chr20_42733267     ZHar    G    C        0      0        2 
  20 chr20_42733267   Sample    G    C        1      2        2 
  20 chr20_42735378     AAsi    C    T        0      0        2 
  20 chr20_42735378     AKia    C    T        0      0        2 
  20 chr20_42735378     AOna    C    T        0      0        2 
  20 chr20_42735378     ASom    C    T        0      0        2 
  20 chr20_42735378     HCab    C    T      0.5      1        2 
  20 chr20_42735378     HPrz    C    T        0      0        2 
  20 chr20_42735378     ZBoe    C    T        0      0        2 
  20 chr20_42735378     ZGre    C    T        0      0        2 
  20 chr20_42735378     ZHar    C    T        0      0        2 
  20 chr20_42735378   Sample    C    T        0      0        2 
  20 chr20_42740317     AAsi    C    G        0      0        2 
  20 chr20_42740317     AKia    C    G        0      0        2 
  20 chr20_42740317     AOna    C    G        0      0        2 
  20 chr20_42740317     ASom    C    G        0      0        2 
  20 chr20_42740317     HCab    C    G        0      0        2 
  20 chr20_42740317     HPrz    C    G      0.5      1        2 
  20 chr20_42740317     ZBoe    C    G        0      0        2 
  20 chr20_42740317     ZGre    C    G        0      0        2 
  20 chr20_42740317     ZHar    C    G        0      0        2 
  20 chr20_42740317   Sample    C    G        0      0        2 
  20 chr20_42742691     AAsi    T    C        0      0        2 
  20 chr20_42742691     AKia    T    C        1      2        2 
  20 chr20_42742691     AOna    T    C        0      0        2 
  20 chr20_42742691     ASom    T    C        0      0        2 
  20 chr20_42742691     HCab    T    C        0      0        2 
  20 chr20_42742691     HPrz    T    C        0      0        2 
  20 chr20_42742691     ZBoe    T    C        0      0        2 
  20 chr20_42742691     ZGre    T    C        0      0        2 
  20 chr20_42742691     ZHar    T    C        0      0        2 
  20 chr20_42742691   Sample    T    C        0      0        2 
  20 chr20_42743769     AAsi    C    T        0      0        2 
  20 chr20_42743769     AKia    C    T        0      0        2 
  20 chr20_42743769     AOna    C    T        0      0        2 
  20 chr20_42743769     ASom    C    T        0      0        2 
  20 chr20_42743769     HCab    C    T        0      0        2 
  20 chr20_42743769     HPrz    C    T        0      0        2 
  20 chr20_42743769     ZBoe    C    T      0.5      1        2 
  20 chr20_42743769     ZGre    C    T        0      0        2 
  20 chr20_42743769     ZHar    C    T        0      0        2 
  20 chr20_42743769   Sample    C    T        0      0        2 
  20 chr20_42749032     AAsi    T    C        0      0        2 
  20 chr20_42749032     AKia    T    C        0      0        2 
  20 chr20_42749032     AOna    T    C        0      0        2 
  20 chr20_42749032     ASom    T    C        0      0        2 
  20 chr20_42749032     HCab    T    C        0      0        2 
  20 chr20_42749032     HPrz    T    C        0      0        2 
  20 chr20_42749032     ZBoe    T    C      0.5      1        2 
  20 chr20_42749032     ZGre    T    C        0      0        2 
  20 chr20_42749032     ZHar    T    C        0      0        2 
  20 chr20_42749032   Sample    T    C        0      0        2 
  20 chr20_42761558     AAsi    G    A        0      0        2 
  20 chr20_42761558     AKia    G    A        0      0        2 
  20 chr20_42761558     AOna    G    A        0      0        2 
  20 chr20_42761558     ASom    G    A        0      0        2 
  20 chr20_42761558     HCab    G    A        0      0        2 
  20 chr20_42761558     HPrz    G    A        0      0        2 
  20 chr20_42761558     ZBoe    G    A        1      2        2 
  20 chr20_42761558     ZGre    G    A        1      2        2 
  20 chr20_42761558     ZHar    G    A        1      2        2 
  20 chr20_42761558   Sample    G    A        0      0        2 
  20 chr20_42764104     AAsi    C    G        1      2        2 
  20 chr20_42764104     AKia    C    G        0      0        2 
  20 chr20_42764104     AOna    C    G        0      0        2 
  20 chr20_42764104     ASom    C    G        1      2        2 
  20 chr20_42764104     HCab    C    G        0      0        2 
  20 chr20_42764104     HPrz    C    G        0      0        2 
  20 chr20_42764104     ZBoe    C    G        1      2        2 
  20 chr20_42764104     ZGre    C    G        1      2        2 
  20 chr20_42764104     ZHar    C    G        1      2        2 
  20 chr20_42764104   Sample    C    G        0      0        2 
  20 chr20_42768588     AAsi    T    G        0      0        2 
  20 chr20_42768588     AKia    T    G        1      2        2 
  20 chr20_42768588     AOna    T    G        1      2        2 
  20 chr20_42768588     ASom    T    G        0      0        2 
  20 chr20_42768588     HCab    T    G        0      0        2 
  20 chr20_42768588     HPrz    T    G        0      0        2 
  20 chr20_42768588     ZBoe    T    G        0      0        2 
  20 chr20_42768588     ZGre    T    G        0      0        2 
  20 chr20_42768588     ZHar    T    G        0      0        2 
  20 chr20_42768588   Sample    T    G        0      0        2 
  20 chr20_42770669     AAsi    C    T        0      0        2 
  20 chr20_42770669     AKia    C    T        0      0        2 
  20 chr20_42770669     AOna    C    T        0      0        2 
  20 chr20_42770669     ASom    C    T        0      0        2 
  20 chr20_42770669     HCab    C    T        1      2        2 
  20 chr20_42770669     HPrz    C    T        1      2        2 
  20 chr20_42770669     ZBoe    C    T        0      0        2 
  20 chr20_42770669     ZGre    C    T        0      0        2 
  20 chr20_42770669     ZHar    C    T        0      0        2 
  20 chr20_42770669   Sample    C    T        1      2        2 
  20 chr20_42771542     AAsi    G    A        0      0        2 
  20 chr20_42771542     AKia    G    A        0      0        2 
  20 chr20_42771542     AOna    G    A      0.5      1        2 
  20 chr20_42771542     ASom    G    A        0      0        2 
  20 chr20_42771542     HCab    G    A        0      0        2 
  20 chr20_42771542     HPrz    G    A        0      0        2 
  20 chr20_42771542     ZBoe    G    A        0      0        2 
  20 chr20_42771542     ZGre    G    A        0      0        2 
  20 chr20_42771542     ZHar    G    A        0      0        2 
  20 chr20_42771542   Sample    G    A        0      0        2 
  20 chr20_42771762     AAsi    A    G      0.5      1        2 
  20 chr20_42771762     AKia    A    G        0      0        2 
  20 chr20_42771762     AOna    A    G        0      0        2 
  20 chr20_42771762     ASom    A    G        0      0        2 
  20 chr20_42771762     HCab    A    G        0      0        2 
  20 chr20_42771762     HPrz    A    G        0      0        2 
  20 chr20_42771762     ZBoe    A    G        0      0        2 
  20 chr20_42771762     ZGre    A    G        0      0        2 
  20 chr20_42771762     ZHar    A    G        0      0        2 
  20 chr20_42771762   Sample    A    G        0      0        2 
  20 chr20_42773331     AAsi    A    G        0      0        2 
  20 chr20_42773331     AKia    A    G        0      0        2 
  20 chr20_42773331     AOna    A    G        0      0        2 
  20 chr20_42773331     ASom    A    G        0      0        2 
  20 chr20_42773331     HCab    A    G        0      0        2 
  20 chr20_42773331     HPrz    A    G        0      0        2 
  20 chr20_42773331     ZBoe    A    G        0      0        2 
  20 chr20_42773331     ZGre    A    G        0      0        2 
  20 chr20_42773331     ZHar    A    G        1      2        2 
  20 chr20_42773331   Sample    A    G        0      0        2 
  20 chr20_42773455     AAsi    G    A        0      0        2 
  20 chr20_42773455     AKia    G    A        0      0        2 
  20 chr20_42773455     AOna    G    A        0      0        2 
  20 chr20_42773455     ASom    G    A        0      0        2 
  20 chr20_42773455     HCab    G    A        1      2        2 
  20 chr20_42773455     HPrz    G    A        1      2        2 
  20 chr20_42773455     ZBoe    G    A        0      0        2 
  20 chr20_42773455     ZGre    G    A        0      0        2 
  20 chr20_42773455     ZHar    G    A        0      0        2 
  20 chr20_42773455   Sample    G    A        1      2        2 
  20 chr20_42777080     AAsi    C    G        0      0        2 
  20 chr20_42777080     AKia    C    G        0      0        2 
  20 chr20_42777080     AOna    C    G        0      0        2 
  20 chr20_42777080     ASom    C    G        0      0        2 
  20 chr20_42777080     HCab    C    G        1      2        2 
  20 chr20_42777080     HPrz    C    G        1      2        2 
  20 chr20_42777080     ZBoe    C    G        0      0        2 
  20 chr20_42777080     ZGre    C    G        0      0        2 
  20 chr20_42777080     ZHar    C    G        0      0        2 
  20 chr20_42777080   Sample    C    G        1      2        2 
  20 chr20_42780679     AAsi    A    G      0.5      1        2 
  20 chr20_42780679     AKia    A    G        0      0        2 
  20 chr20_42780679     AOna    A    G        0      0        2 
  20 chr20_42780679     ASom    A    G        0      0        2 
  20 chr20_42780679     HCab    A    G        0      0        2 
  20 chr20_42780679     HPrz    A    G        0      0        2 
  20 chr20_42780679     ZBoe    A    G        0      0        2 
  20 chr20_42780679     ZGre    A    G        0      0        2 
  20 chr20_42780679     ZHar    A    G        0      0        2 
  20 chr20_42780679   Sample    A    G        0      0        2 
  20 chr20_42781072     AAsi    C    T        0      0        2 
  20 chr20_42781072     AKia    C    T        0      0        2 
  20 chr20_42781072     AOna    C    T        0      0        2 
  20 chr20_42781072     ASom    C    T        0      0        2 
  20 chr20_42781072     HCab    C    T        0      0        2 
  20 chr20_42781072     HPrz    C    T        0      0        2 
  20 chr20_42781072     ZBoe    C    T        0      0        2 
  20 chr20_42781072     ZGre    C    T        0      0        2 
  20 chr20_42781072     ZHar    C    T        1      2        2 
  20 chr20_42781072   Sample    C    T        0      0        2 
  20 chr20_42781806     AAsi    A    G        0      0        2 
  20 chr20_42781806     AKia    A    G        0      0        2 
  20 chr20_42781806     AOna    A    G      0.5      1        2 
  20 chr20_42781806     ASom    A    G        0      0        2 
  20 chr20_42781806     HCab    A    G        0      0        2 
  20 chr20_42781806     HPrz    A    G        0      0        2 
  20 chr20_42781806     ZBoe    A    G        0      0        2 
  20 chr20_42781806     ZGre    A    G        0      0        2 
  20 chr20_42781806     ZHar    A    G        0      0        2 
  20 chr20_42781806   Sample    A    G        0      0        2 
  20 chr20_42783222     AAsi    G    A        0      0        2 
  20 chr20_42783222     AKia    G    A        0      0        2 
  20 chr20_42783222     AOna    G    A        0      0        2 
  20 chr20_42783222     ASom    G    A        0      0        2 
  20 chr20_42783222     HCab    G    A        1      2        2 
  20 chr20_42783222     HPrz    G    A        1      2        2 
  20 chr20_42783222     ZBoe    G    A        0      0        2 
  20 chr20_42783222     ZGre    G    A        0      0        2 
  20 chr20_42783222     ZHar    G    A        0      0        2 
  20 chr20_42783222   Sample    G    A        1      2        2 
  20 chr20_42788909     AAsi    A    G      0.5      1        2 
  20 chr20_42788909     AKia    A    G        0      0        2 
  20 chr20_42788909     AOna    A    G        0      0        2 
  20 chr20_42788909     ASom    A    G        0      0        2 
  20 chr20_42788909     HCab    A    G        0      0        2 
  20 chr20_42788909     HPrz    A    G        0      0        2 
  20 chr20_42788909     ZBoe    A    G        0      0        2 
  20 chr20_42788909     ZGre    A    G        1      2        2 
  20 chr20_42788909     ZHar    A    G        0      0        2 
  20 chr20_42788909   Sample    A    G        0      0        2 
  20 chr20_42789623     AAsi    T    G        0      0        2 
  20 chr20_42789623     AKia    T    G        0      0        2 
  20 chr20_42789623     AOna    T    G      0.5      1        2 
  20 chr20_42789623     ASom    T    G        0      0        2 
  20 chr20_42789623     HCab    T    G        0      0        2 
  20 chr20_42789623     HPrz    T    G        0      0        2 
  20 chr20_42789623     ZBoe    T    G        0      0        2 
  20 chr20_42789623     ZGre    T    G        0      0        2 
  20 chr20_42789623     ZHar    T    G        0      0        2 
  20 chr20_42789623   Sample    T    G        0      0        2 
  20 chr20_42793640     AAsi    A    G        0      0        2 
  20 chr20_42793640     AKia    A    G        0      0        2 
  20 chr20_42793640     AOna    A    G        0      0        2 
  20 chr20_42793640     ASom    A    G        0      0        2 
  20 chr20_42793640     HCab    A    G        1      2        2 
  20 chr20_42793640     HPrz    A    G        1      2        2 
  20 chr20_42793640     ZBoe    A    G        0      0        2 
  20 chr20_42793640     ZGre    A    G        0      0        2 
  20 chr20_42793640     ZHar    A    G        0      0        2 
  20 chr20_42793640   Sample    A    G        1      2        2 
  20 chr20_42793866     AAsi    G    C        0      0        2 
  20 chr20_42793866     AKia    G    C        0      0        2 
  20 chr20_42793866     AOna    G    C        0      0        2 
  20 chr20_42793866     ASom    G    C        0      0        2 
  20 chr20_42793866     HCab    G    C        0      0        2 
  20 chr20_42793866     HPrz    G    C        0      0        2 
  20 chr20_42793866     ZBoe    G    C        1      2        2 
  20 chr20_42793866     ZGre    G    C        0      0        2 
  20 chr20_42793866     ZHar    G    C        0      0        2 
  20 chr20_42793866   Sample    G    C        0      0        2 
  20 chr20_42794263     AAsi    A    G        0      0        2 
  20 chr20_42794263     AKia    A    G        0      0        2 
  20 chr20_42794263     AOna    A    G        0      0        2 
  20 chr20_42794263     ASom    A    G        0      0        2 
  20 chr20_42794263     HCab    A    G        1      2        2 
  20 chr20_42794263     HPrz    A    G        1      2        2 
  20 chr20_42794263     ZBoe    A    G        0      0        2 
  20 chr20_42794263     ZGre    A    G        0      0        2 
  20 chr20_42794263     ZHar    A    G        0      0        2 
  20 chr20_42794263   Sample    A    G        1      2        2 
  20 chr20_42799275     AAsi    A    T        0      0        2 
  20 chr20_42799275     AKia    A    T        0      0        2 
  20 chr20_42799275     AOna    A    T      0.5      1        2 
  20 chr20_42799275     ASom    A    T        0      0        2 
  20 chr20_42799275     HCab    A    T        0      0        2 
  20 chr20_42799275     HPrz    A    T        0      0        2 
  20 chr20_42799275     ZBoe    A    T        0      0        2 
  20 chr20_42799275     ZGre    A    T        0      0        2 
  20 chr20_42799275     ZHar    A    T        0      0        2 
  20 chr20_42799275   Sample    A    T        0      0        2 
  20 chr20_42799609     AAsi    T    C        0      0        2 
  20 chr20_42799609     AKia    T    C      0.5      1        2 
  20 chr20_42799609     AOna    T    C        0      0        2 
  20 chr20_42799609     ASom    T    C        0      0        2 
  20 chr20_42799609     HCab    T    C        0      0        2 
  20 chr20_42799609     HPrz    T    C        0      0        2 
  20 chr20_42799609     ZBoe    T    C        0      0        2 
  20 chr20_42799609     ZGre    T    C        0      0        2 
  20 chr20_42799609     ZHar    T    C        0      0        2 
  20 chr20_42799609   Sample    T    C        0      0        2 
  20 chr20_42808816     AAsi    T    C        0      0        2 
  20 chr20_42808816     AKia    T    C        0      0        2 
  20 chr20_42808816     AOna    T    C        0      0        2 
  20 chr20_42808816     ASom    T    C        0      0        2 
  20 chr20_42808816     HCab    T    C      0.5      1        2 
  20 chr20_42808816     HPrz    T    C        0      0        2 
  20 chr20_42808816     ZBoe    T    C        0      0        2 
  20 chr20_42808816     ZGre    T    C        0      0        2 
  20 chr20_42808816     ZHar    T    C        0      0        2 
  20 chr20_42808816   Sample    T    C        0      0        2 
  20 chr20_42812846     AAsi    A    G        0      0        2 
  20 chr20_42812846     AKia    A    G        0      0        2 
  20 chr20_42812846     AOna    A    G        0      0        2 
  20 chr20_42812846     ASom    A    G        0      0        2 
  20 chr20_42812846     HCab    A    G        0      0        2 
  20 chr20_42812846     HPrz    A    G        0      0        2 
  20 chr20_42812846     ZBoe    A    G        1      2        2 
  20 chr20_42812846     ZGre    A    G        1      2        2 
  20 chr20_42812846     ZHar    A    G        0      0        2 
  20 chr20_42812846   Sample    A    G        0      0        2 
  20 chr20_42813368     AAsi    G    C        0      0        2 
  20 chr20_42813368     AKia    G    C        0      0        2 
  20 chr20_42813368     AOna    G    C        0      0        2 
  20 chr20_42813368     ASom    G    C        0      0        2 
  20 chr20_42813368     HCab    G    C        1      2        2 
  20 chr20_42813368     HPrz    G    C        1      2        2 
  20 chr20_42813368     ZBoe    G    C        0      0        2 
  20 chr20_42813368     ZGre    G    C        0      0        2 
  20 chr20_42813368     ZHar    G    C        0      0        2 
  20 chr20_42813368   Sample    G    C        1      2        2 
  20 chr20_42823036     AAsi    T    A        0      0        2 
  20 chr20_42823036     AKia    T    A        0      0        2 
  20 chr20_42823036     AOna    T    A        0      0        2 
  20 chr20_42823036     ASom    T    A        0      0        2 
  20 chr20_42823036     HCab    T    A        0      0        2 
  20 chr20_42823036     HPrz    T    A        0      0        2 
  20 chr20_42823036     ZBoe    T    A      0.5      1        2 
  20 chr20_42823036     ZGre    T    A        0      0        2 
  20 chr20_42823036     ZHar    T    A        0      0        2 
  20 chr20_42823036   Sample    T    A        0      0        2 
  20 chr20_42824706     AAsi    T    G        0      0        2 
  20 chr20_42824706     AKia    T    G        0      0        2 
  20 chr20_42824706     AOna    T    G      0.5      1        2 
  20 chr20_42824706     ASom    T    G        0      0        2 
  20 chr20_42824706     HCab    T    G        0      0        2 
  20 chr20_42824706     HPrz    T    G        0      0        2 
  20 chr20_42824706     ZBoe    T    G        0      0        2 
  20 chr20_42824706     ZGre    T    G        0      0        2 
  20 chr20_42824706     ZHar    T    G        0      0        2 
  20 chr20_42824706   Sample    T    G        0      0        2 
  20 chr20_42824903     AAsi    T    C        0      0        2 
  20 chr20_42824903     AKia    T    C        0      0        2 
  20 chr20_42824903     AOna    T    C        0      0        2 
  20 chr20_42824903     ASom    T    C        0      0        2 
  20 chr20_42824903     HCab    T    C        0      0        2 
  20 chr20_42824903     HPrz    T    C        0      0        2 
  20 chr20_42824903     ZBoe    T    C      0.5      1        2 
  20 chr20_42824903     ZGre    T    C        0      0        2 
  20 chr20_42824903     ZHar    T    C        0      0        2 
  20 chr20_42824903   Sample    T    C        0      0        2 
  20 chr20_42826523     AAsi    T    C        0      0        2 
  20 chr20_42826523     AKia    T    C        0      0        2 
  20 chr20_42826523     AOna    T    C        0      0        2 
  20 chr20_42826523     ASom    T    C        0      0        2 
  20 chr20_42826523     HCab    T    C        0      0        2 
  20 chr20_42826523     HPrz    T    C      0.5      1        2 
  20 chr20_42826523     ZBoe    T    C        0      0        2 
  20 chr20_42826523     ZGre    T    C        0      0        2 
  20 chr20_42826523     ZHar    T    C        0      0        2 
  20 chr20_42826523   Sample    T    C        0      0        2 
  20 chr20_42828061     AAsi    A    G        1      2        2 
  20 chr20_42828061     AKia    A    G        0      0        2 
  20 chr20_42828061     AOna    A    G        0      0        2 
  20 chr20_42828061     ASom    A    G        1      2        2 
  20 chr20_42828061     HCab    A    G        0      0        2 
  20 chr20_42828061     HPrz    A    G        0      0        2 
  20 chr20_42828061     ZBoe    A    G        0      0        2 
  20 chr20_42828061     ZGre    A    G        0      0        2 
  20 chr20_42828061     ZHar    A    G        0      0        2 
  20 chr20_42828061   Sample    A    G        0      0        2 
  20 chr20_42836025     AAsi    T    G        0      0        2 
  20 chr20_42836025     AKia    T    G        0      0        2 
  20 chr20_42836025     AOna    T    G        0      0        2 
  20 chr20_42836025     ASom    T    G        0      0        2 
  20 chr20_42836025     HCab    T    G      0.5      1        2 
  20 chr20_42836025     HPrz    T    G        0      0        2 
  20 chr20_42836025     ZBoe    T    G        0      0        2 
  20 chr20_42836025     ZGre    T    G        0      0        2 
  20 chr20_42836025     ZHar    T    G        0      0        2 
  20 chr20_42836025   Sample    T    G        0      0        2 
  20 chr20_42836095     AAsi    A    T        0      0        2 
  20 chr20_42836095     AKia    A    T        0      0        2 
  20 chr20_42836095     AOna    A    T        0      0        2 
  20 chr20_42836095     ASom    A    T        0      0        2 
  20 chr20_42836095     HCab    A    T      0.5      1        2 
  20 chr20_42836095     HPrz    A    T        0      0        2 
  20 chr20_42836095     ZBoe    A    T        0      0        2 
  20 chr20_42836095     ZGre    A    T        0      0        2 
  20 chr20_42836095     ZHar    A    T        0      0        2 
  20 chr20_42836095   Sample    A    T        1      2        2 
  20 chr20_42837177     AAsi    G    T        0      0        2 
  20 chr20_42837177     AKia    G    T        0      0        2 
  20 chr20_42837177     AOna    G    T        0      0        2 
  20 chr20_42837177     ASom    G    T        0      0        2 
  20 chr20_42837177     HCab    G    T      0.5      1        2 
  20 chr20_42837177     HPrz    G    T        0      0        2 
  20 chr20_42837177     ZBoe    G    T        0      0        2 
  20 chr20_42837177     ZGre    G    T        0      0        2 
  20 chr20_42837177     ZHar    G    T        0      0        2 
  20 chr20_42837177   Sample    G    T        0      0        2 
  20 chr20_42838098     AAsi    T    C        0      0        2 
  20 chr20_42838098     AKia    T    C        0      0        2 
  20 chr20_42838098     AOna    T    C        0      0        2 
  20 chr20_42838098     ASom    T    C        0      0        2 
  20 chr20_42838098     HCab    T    C        0      0        2 
  20 chr20_42838098     HPrz    T    C        0      0        2 
  20 chr20_42838098     ZBoe    T    C        0      0        2 
  20 chr20_42838098     ZGre    T    C        0      0        2 
  20 chr20_42838098     ZHar    T    C        1      2        2 
  20 chr20_42838098   Sample    T    C        0      0        2 
  20 chr20_42838872     AAsi    A    T        0      0        2 
  20 chr20_42838872     AKia    A    T        0      0        2 
  20 chr20_42838872     AOna    A    T        0      0        2 
  20 chr20_42838872     ASom    A    T        0      0        2 
  20 chr20_42838872     HCab    A    T        0      0        2 
  20 chr20_42838872     HPrz    A    T      0.5      1        2 
  20 chr20_42838872     ZBoe    A    T        0      0        2 
  20 chr20_42838872     ZGre    A    T        0      0        2 
  20 chr20_42838872     ZHar    A    T        0      0        2 
  20 chr20_42838872   Sample    A    T        0      0        2 
  20 chr20_42843511     AAsi    T    G        0      0        2 
  20 chr20_42843511     AKia    T    G        0      0        2 
  20 chr20_42843511     AOna    T    G        0      0        2 
  20 chr20_42843511     ASom    T    G        0      0        2 
  20 chr20_42843511     HCab    T    G        0      0        2 
  20 chr20_42843511     HPrz    T    G      0.5      1        2 
  20 chr20_42843511     ZBoe    T    G        0      0        2 
  20 chr20_42843511     ZGre    T    G        0      0        2 
  20 chr20_42843511     ZHar    T    G        0      0        2 
  20 chr20_42843511   Sample    T    G        0      0        2 
  20 chr20_42844783     AAsi    C    T        0      0        2 
  20 chr20_42844783     AKia    C    T        0      0        2 
  20 chr20_42844783     AOna    C    T        0      0        2 
  20 chr20_42844783     ASom    C    T        0      0        2 
  20 chr20_42844783     HCab    C    T        1      2        2 
  20 chr20_42844783     HPrz    C    T        1      2        2 
  20 chr20_42844783     ZBoe    C    T        0      0        2 
  20 chr20_42844783     ZGre    C    T        0      0        2 
  20 chr20_42844783     ZHar    C    T        0      0        2 
  20 chr20_42844783   Sample    C    T        1      2        2 
  20 chr20_42852924     AAsi    T    C        0      0        2 
  20 chr20_42852924     AKia    T    C        0      0        2 
  20 chr20_42852924     AOna    T    C        0      0        2 
  20 chr20_42852924     ASom    T    C        0      0        2 
  20 chr20_42852924     HCab    T    C        0      0        2 
  20 chr20_42852924     HPrz    T    C        0      0        2 
  20 chr20_42852924     ZBoe    T    C        1      2        2 
  20 chr20_42852924     ZGre    T    C        1      2        2 
  20 chr20_42852924     ZHar    T    C        1      2        2 
  20 chr20_42852924   Sample    T    C        0      0        2 
  20 chr20_42853553     AAsi    T    C        0      0        2 
  20 chr20_42853553     AKia    T    C        0      0        2 
  20 chr20_42853553     AOna    T    C      0.5      1        2 
  20 chr20_42853553     ASom    T    C        0      0        2 
  20 chr20_42853553     HCab    T    C        0      0        2 
  20 chr20_42853553     HPrz    T    C        0      0        2 
  20 chr20_42853553     ZBoe    T    C        0      0        2 
  20 chr20_42853553     ZGre    T    C        0      0        2 
  20 chr20_42853553     ZHar    T    C        0      0        2 
  20 chr20_42853553   Sample    T    C        0      0        2 
  20 chr20_42856312     AAsi    A    G        0      0        2 
  20 chr20_42856312     AKia    A    G        0      0        2 
  20 chr20_42856312     AOna    A    G      0.5      1        2 
  20 chr20_42856312     ASom    A    G        0      0        2 
  20 chr20_42856312     HCab    A    G        0      0        2 
  20 chr20_42856312     HPrz    A    G        0      0        2 
  20 chr20_42856312     ZBoe    A    G        0      0        2 
  20 chr20_42856312     ZGre    A    G        0      0        2 
  20 chr20_42856312     ZHar    A    G        0      0        2 
  20 chr20_42856312   Sample    A    G        0      0        2 
  20 chr20_42859295     AAsi    A    G      0.5      1        2 
  20 chr20_42859295     AKia    A    G        0      0        2 
  20 chr20_42859295     AOna    A    G        0      0        2 
  20 chr20_42859295     ASom    A    G        0      0        2 
  20 chr20_42859295     HCab    A    G        0      0        2 
  20 chr20_42859295     HPrz    A    G        0      0        2 
  20 chr20_42859295     ZBoe    A    G        0      0        2 
  20 chr20_42859295     ZGre    A    G        0      0        2 
  20 chr20_42859295     ZHar    A    G        0      0        2 
  20 chr20_42859295   Sample    A    G        0      0        2 
  20 chr20_42861203     AAsi    C    T        0      0        2 
  20 chr20_42861203     AKia    C    T        0      0        2 
  20 chr20_42861203     AOna    C    T        0      0        2 
  20 chr20_42861203     ASom    C    T        0      0        2 
  20 chr20_42861203     HCab    C    T        1      2        2 
  20 chr20_42861203     HPrz    C    T        1      2        2 
  20 chr20_42861203     ZBoe    C    T        0      0        2 
  20 chr20_42861203     ZGre    C    T        0      0        2 
  20 chr20_42861203     ZHar    C    T        0      0        2 
  20 chr20_42861203   Sample    C    T        1      2        2 
  20 chr20_42865250     AAsi    T    C        0      0        2 
  20 chr20_42865250     AKia    T    C        0      0        2 
  20 chr20_42865250     AOna    T    C        0      0        2 
  20 chr20_42865250     ASom    T    C        0      0        2 
  20 chr20_42865250     HCab    T    C        0      0        2 
  20 chr20_42865250     HPrz    T    C      0.5      1        2 
  20 chr20_42865250     ZBoe    T    C        0      0        2 
  20 chr20_42865250     ZGre    T    C        0      0        2 
  20 chr20_42865250     ZHar    T    C        0      0        2 
  20 chr20_42865250   Sample    T    C        0      0        2 
  20 chr20_42874351     AAsi    T    A        0      0        2 
  20 chr20_42874351     AKia    T    A        0      0        2 
  20 chr20_42874351     AOna    T    A        0      0        2 
  20 chr20_42874351     ASom    T    A        0      0        2 
  20 chr20_42874351     HCab    T    A        0      0        2 
  20 chr20_42874351     HPrz    T    A        0      0        2 
  20 chr20_42874351     ZBoe    T    A        1      2        2 
  20 chr20_42874351     ZGre    T    A        0      0        2 
  20 chr20_42874351     ZHar    T    A        0      0        2 
  20 chr20_42874351   Sample    T    A        0      0        2 
  20 chr20_42885667     AAsi    G    C        0      0        2 
  20 chr20_42885667     AKia    G    C        1      2        2 
  20 chr20_42885667     AOna    G    C        1      2        2 
  20 chr20_42885667     ASom    G    C        0      0        2 
  20 chr20_42885667     HCab    G    C        0      0        2 
  20 chr20_42885667     HPrz    G    C        0      0        2 
  20 chr20_42885667     ZBoe    G    C        0      0        2 
  20 chr20_42885667     ZGre    G    C        0      0        2 
  20 chr20_42885667     ZHar    G    C        0      0        2 
  20 chr20_42885667   Sample    G    C        0      0        2 
  20 chr20_42888790     AAsi    A    G        0      0        2 
  20 chr20_42888790     AKia    A    G        0      0        2 
  20 chr20_42888790     AOna    A    G        1      2        2 
  20 chr20_42888790     ASom    A    G        0      0        2 
  20 chr20_42888790     HCab    A    G        0      0        2 
  20 chr20_42888790     HPrz    A    G        0      0        2 
  20 chr20_42888790     ZBoe    A    G        0      0        2 
  20 chr20_42888790     ZGre    A    G        0      0        2 
  20 chr20_42888790     ZHar    A    G        0      0        2 
  20 chr20_42888790   Sample    A    G        0      0        2 
  20 chr20_42889681     AAsi    A    G        0      0        2 
  20 chr20_42889681     AKia    A    G        1      2        2 
  20 chr20_42889681     AOna    A    G        0      0        2 
  20 chr20_42889681     ASom    A    G        0      0        2 
  20 chr20_42889681     HCab    A    G        0      0        2 
  20 chr20_42889681     HPrz    A    G        0      0        2 
  20 chr20_42889681     ZBoe    A    G        0      0        2 
  20 chr20_42889681     ZGre    A    G        0      0        2 
  20 chr20_42889681     ZHar    A    G        0      0        2 
  20 chr20_42889681   Sample    A    G        0      0        2 
  20 chr20_42891919     AAsi    T    C        0      0        2 
  20 chr20_42891919     AKia    T    C        0      0        2 
  20 chr20_42891919     AOna    T    C        0      0        2 
  20 chr20_42891919     ASom    T    C        0      0        2 
  20 chr20_42891919     HCab    T    C        1      2        2 
  20 chr20_42891919     HPrz    T    C        1      2        2 
  20 chr20_42891919     ZBoe    T    C        0      0        2 
  20 chr20_42891919     ZGre    T    C        0      0        2 
  20 chr20_42891919     ZHar    T    C        0      0        2 
  20 chr20_42891919   Sample    T    C        1      2        2 
  20 chr20_42891951     AAsi    A    G      0.5      1        2 
  20 chr20_42891951     AKia    A    G        0      0        2 
  20 chr20_42891951     AOna    A    G        0      0        2 
  20 chr20_42891951     ASom    A    G        0      0        2 
  20 chr20_42891951     HCab    A    G        0      0        2 
  20 chr20_42891951     HPrz    A    G        0      0        2 
  20 chr20_42891951     ZBoe    A    G        0      0        2 
  20 chr20_42891951     ZGre    A    G        0      0        2 
  20 chr20_42891951     ZHar    A    G        0      0        2 
  20 chr20_42891951   Sample    A    G        0      0        2 
  20 chr20_42894269     AAsi    G    A        0      0        2 
  20 chr20_42894269     AKia    G    A        0      0        2 
  20 chr20_42894269     AOna    G    A        0      0        2 
  20 chr20_42894269     ASom    G    A        0      0        2 
  20 chr20_42894269     HCab    G    A        0      0        2 
  20 chr20_42894269     HPrz    G    A        0      0        2 
  20 chr20_42894269     ZBoe    G    A      0.5      1        2 
  20 chr20_42894269     ZGre    G    A        0      0        2 
  20 chr20_42894269     ZHar    G    A        0      0        2 
  20 chr20_42894269   Sample    G    A        0      0        2 
  20 chr20_42911091     AAsi    C    T        0      0        2 
  20 chr20_42911091     AKia    C    T        0      0        2 
  20 chr20_42911091     AOna    C    T        0      0        2 
  20 chr20_42911091     ASom    C    T        0      0        2 
  20 chr20_42911091     HCab    C    T        1      2        2 
  20 chr20_42911091     HPrz    C    T        1      2        2 
  20 chr20_42911091     ZBoe    C    T        0      0        2 
  20 chr20_42911091     ZGre    C    T        0      0        2 
  20 chr20_42911091     ZHar    C    T        0      0        2 
  20 chr20_42911091   Sample    C    T        1      2        2 
  20 chr20_42913271     AAsi    G    A        0      0        2 
  20 chr20_42913271     AKia    G    A        0      0        2 
  20 chr20_42913271     AOna    G    A        0      0        2 
  20 chr20_42913271     ASom    G    A        0      0        2 
  20 chr20_42913271     HCab    G    A        0      0        2 
  20 chr20_42913271     HPrz    G    A        0      0        2 
  20 chr20_42913271     ZBoe    G    A      0.5      1        2 
  20 chr20_42913271     ZGre    G    A        0      0        2 
  20 chr20_42913271     ZHar    G    A        0      0        2 
  20 chr20_42913271   Sample    G    A        0      0        2 
  20 chr20_42918710     AAsi    G    A        0      0        2 
  20 chr20_42918710     AKia    G    A        0      0        2 
  20 chr20_42918710     AOna    G    A        0      0        2 
  20 chr20_42918710     ASom    G    A        0      0        2 
  20 chr20_42918710     HCab    G    A        1      2        2 
  20 chr20_42918710     HPrz    G    A        1      2        2 
  20 chr20_42918710     ZBoe    G    A        0      0        2 
  20 chr20_42918710     ZGre    G    A        0      0        2 
  20 chr20_42918710     ZHar    G    A        0      0        2 
  20 chr20_42918710   Sample    G    A        1      2        2 
  20 chr20_42926140     AAsi    T    C        0      0        2 
  20 chr20_42926140     AKia    T    C        0      0        2 
  20 chr20_42926140     AOna    T    C        0      0        2 
  20 chr20_42926140     ASom    T    C        0      0        2 
  20 chr20_42926140     HCab    T    C        1      2        2 
  20 chr20_42926140     HPrz    T    C        1      2        2 
  20 chr20_42926140     ZBoe    T    C        0      0        2 
  20 chr20_42926140     ZGre    T    C        0      0        2 
  20 chr20_42926140     ZHar    T    C        0      0        2 
  20 chr20_42926140   Sample    T    C        1      2        2 
  20 chr20_42928148     AAsi    A    G        1      2        2 
  20 chr20_42928148     AKia    A    G        0      0        2 
  20 chr20_42928148     AOna    A    G        0      0        2 
  20 chr20_42928148     ASom    A    G        0      0        2 
  20 chr20_42928148     HCab    A    G        0      0        2 
  20 chr20_42928148     HPrz    A    G        0      0        2 
  20 chr20_42928148     ZBoe    A    G        0      0        2 
  20 chr20_42928148     ZGre    A    G        0      0        2 
  20 chr20_42928148     ZHar    A    G        0      0        2 
  20 chr20_42928148   Sample    A    G        0      0        2 
  20 chr20_42928349     AAsi    A    G        0      0        2 
  20 chr20_42928349     AKia    A    G        0      0        2 
  20 chr20_42928349     AOna    A    G        0      0        2 
  20 chr20_42928349     ASom    A    G        0      0        2 
  20 chr20_42928349     HCab    A    G        0      0        2 
  20 chr20_42928349     HPrz    A    G        0      0        2 
  20 chr20_42928349     ZBoe    A    G        1      2        2 
  20 chr20_42928349     ZGre    A    G      0.5      1        2 
  20 chr20_42928349     ZHar    A    G        0      0        2 
  20 chr20_42928349   Sample    A    G        0      0        2 
  20 chr20_42928784     AAsi    A    G        0      0        2 
  20 chr20_42928784     AKia    A    G        1      2        2 
  20 chr20_42928784     AOna    A    G        1      2        2 
  20 chr20_42928784     ASom    A    G        0      0        2 
  20 chr20_42928784     HCab    A    G        0      0        2 
  20 chr20_42928784     HPrz    A    G        0      0        2 
  20 chr20_42928784     ZBoe    A    G        0      0        2 
  20 chr20_42928784     ZGre    A    G        0      0        2 
  20 chr20_42928784     ZHar    A    G        0      0        2 
  20 chr20_42928784   Sample    A    G        0      0        2 
  20 chr20_42931758     AAsi    C    T        0      0        2 
  20 chr20_42931758     AKia    C    T        0      0        2 
  20 chr20_42931758     AOna    C    T        0      0        2 
  20 chr20_42931758     ASom    C    T        0      0        2 
  20 chr20_42931758     HCab    C    T        0      0        2 
  20 chr20_42931758     HPrz    C    T        0      0        2 
  20 chr20_42931758     ZBoe    C    T        0      0        2 
  20 chr20_42931758     ZGre    C    T      0.5      1        2 
  20 chr20_42931758     ZHar    C    T        0      0        2 
  20 chr20_42931758   Sample    C    T        0      0        2 
  20 chr20_42935721     AAsi    T    G        0      0        2 
  20 chr20_42935721     AKia    T    G        0      0        2 
  20 chr20_42935721     AOna    T    G        0      0        2 
  20 chr20_42935721     ASom    T    G        0      0        2 
  20 chr20_42935721     HCab    T    G        1      2        2 
  20 chr20_42935721     HPrz    T    G        1      2        2 
  20 chr20_42935721     ZBoe    T    G        0      0        2 
  20 chr20_42935721     ZGre    T    G        0      0        2 
  20 chr20_42935721     ZHar    T    G        0      0        2 
  20 chr20_42935721   Sample    T    G        1      2        2 
  20 chr20_42939473     AAsi    G    A        0      0        2 
  20 chr20_42939473     AKia    G    A        1      2        2 
  20 chr20_42939473     AOna    G    A        1      2        2 
  20 chr20_42939473     ASom    G    A        0      0        2 
  20 chr20_42939473     HCab    G    A        0      0        2 
  20 chr20_42939473     HPrz    G    A        0      0        2 
  20 chr20_42939473     ZBoe    G    A        0      0        2 
  20 chr20_42939473     ZGre    G    A        0      0        2 
  20 chr20_42939473     ZHar    G    A        0      0        2 
  20 chr20_42939473   Sample    G    A        0      0        2 
  20 chr20_42939501     AAsi    T    G        0      0        2 
  20 chr20_42939501     AKia    T    G        0      0        2 
  20 chr20_42939501     AOna    T    G        0      0        2 
  20 chr20_42939501     ASom    T    G        0      0        2 
  20 chr20_42939501     HCab    T    G        0      0        2 
  20 chr20_42939501     HPrz    T    G        0      0        2 
  20 chr20_42939501     ZBoe    T    G        0      0        2 
  20 chr20_42939501     ZGre    T    G      0.5      1        2 
  20 chr20_42939501     ZHar    T    G        0      0        2 
  20 chr20_42939501   Sample    T    G        0      0        2 
  20 chr20_42939997     AAsi    A    T        0      0        2 
  20 chr20_42939997     AKia    A    T        0      0        2 
  20 chr20_42939997     AOna    A    T        1      2        2 
  20 chr20_42939997     ASom    A    T        0      0        2 
  20 chr20_42939997     HCab    A    T        0      0        2 
  20 chr20_42939997     HPrz    A    T        0      0        2 
  20 chr20_42939997     ZBoe    A    T        0      0        2 
  20 chr20_42939997     ZGre    A    T        0      0        2 
  20 chr20_42939997     ZHar    A    T        0      0        2 
  20 chr20_42939997   Sample    A    T        0      0        2 
  20 chr20_42944365     AAsi    T    C        1      2        2 
  20 chr20_42944365     AKia    T    C        0      0        2 
  20 chr20_42944365     AOna    T    C        0      0        2 
  20 chr20_42944365     ASom    T    C        1      2        2 
  20 chr20_42944365     HCab    T    C        0      0        2 
  20 chr20_42944365     HPrz    T    C        0      0        2 
  20 chr20_42944365     ZBoe    T    C        0      0        2 
  20 chr20_42944365     ZGre    T    C        0      0        2 
  20 chr20_42944365     ZHar    T    C        0      0        2 
  20 chr20_42944365   Sample    T    C        0      0        2 
  20 chr20_42957797     AAsi    A    G        1      2        2 
  20 chr20_42957797     AKia    A    G        0      0        2 
  20 chr20_42957797     AOna    A    G        0      0        2 
  20 chr20_42957797     ASom    A    G        1      2        2 
  20 chr20_42957797     HCab    A    G        0      0        2 
  20 chr20_42957797     HPrz    A    G        0      0        2 
  20 chr20_42957797     ZBoe    A    G        0      0        2 
  20 chr20_42957797     ZGre    A    G        0      0        2 
  20 chr20_42957797     ZHar    A    G        0      0        2 
  20 chr20_42957797   Sample    A    G        0      0        2 
  20 chr20_42961167     AAsi    T    C        0      0        2 
  20 chr20_42961167     AKia    T    C        0      0        2 
  20 chr20_42961167     AOna    T    C        0      0        2 
  20 chr20_42961167     ASom    T    C        0      0        2 
  20 chr20_42961167     HCab    T    C        0      0        2 
  20 chr20_42961167     HPrz    T    C        0      0        2 
  20 chr20_42961167     ZBoe    T    C      0.5      1        2 
  20 chr20_42961167     ZGre    T    C        0      0        2 
  20 chr20_42961167     ZHar    T    C        0      0        2 
  20 chr20_42961167   Sample    T    C        0      0        2 
  20 chr20_42961599     AAsi    C    A        0      0        2 
  20 chr20_42961599     AKia    C    A      0.5      1        2 
  20 chr20_42961599     AOna    C    A        0      0        2 
  20 chr20_42961599     ASom    C    A        0      0        2 
  20 chr20_42961599     HCab    C    A        0      0        2 
  20 chr20_42961599     HPrz    C    A        0      0        2 
  20 chr20_42961599     ZBoe    C    A        0      0        2 
  20 chr20_42961599     ZGre    C    A        0      0        2 
  20 chr20_42961599     ZHar    C    A        0      0        2 
  20 chr20_42961599   Sample    C    A        0      0        2 
  20 chr20_42964840     AAsi    T    A        0      0        2 
  20 chr20_42964840     AKia    T    A        0      0        2 
  20 chr20_42964840     AOna    T    A        0      0        2 
  20 chr20_42964840     ASom    T    A        0      0        2 
  20 chr20_42964840     HCab    T    A        0      0        2 
  20 chr20_42964840     HPrz    T    A        0      0        2 
  20 chr20_42964840     ZBoe    T    A        1      2        2 
  20 chr20_42964840     ZGre    T    A        1      2        2 
  20 chr20_42964840     ZHar    T    A        1      2        2 
  20 chr20_42964840   Sample    T    A        0      0        2 
  20 chr20_42984559     AAsi    A    G        0      0        2 
  20 chr20_42984559     AKia    A    G        0      0        2 
  20 chr20_42984559     AOna    A    G        0      0        2 
  20 chr20_42984559     ASom    A    G        0      0        2 
  20 chr20_42984559     HCab    A    G        0      0        2 
  20 chr20_42984559     HPrz    A    G        0      0        2 
  20 chr20_42984559     ZBoe    A    G        0      0        2 
  20 chr20_42984559     ZGre    A    G        1      2        2 
  20 chr20_42984559     ZHar    A    G        0      0        2 
  20 chr20_42984559   Sample    A    G        0      0        2 
  20 chr20_42991752     AAsi    A    G        0      0        2 
  20 chr20_42991752     AKia    A    G        0      0        2 
  20 chr20_42991752     AOna    A    G        0      0        2 
  20 chr20_42991752     ASom    A    G        0      0        2 
  20 chr20_42991752     HCab    A    G        0      0        2 
  20 chr20_42991752     HPrz    A    G        0      0        2 
  20 chr20_42991752     ZBoe    A    G        0      0        2 
  20 chr20_42991752     ZGre    A    G        1      2        2 
  20 chr20_42991752     ZHar    A    G        0      0        2 
  20 chr20_42991752   Sample    A    G        0      0        2 
  20 chr20_42992648     AAsi    C    T        0      0        2 
  20 chr20_42992648     AKia    C    T        1      2        2 
  20 chr20_42992648     AOna    C    T        0      0        2 
  20 chr20_42992648     ASom    C    T        0      0        2 
  20 chr20_42992648     HCab    C    T        0      0        2 
  20 chr20_42992648     HPrz    C    T        0      0        2 
  20 chr20_42992648     ZBoe    C    T        0      0        2 
  20 chr20_42992648     ZGre    C    T        0      0        2 
  20 chr20_42992648     ZHar    C    T        0      0        2 
  20 chr20_42992648   Sample    C    T        0      0        2 
  20 chr20_42995181     AAsi    A    G        0      0        2 
  20 chr20_42995181     AKia    A    G        0      0        2 
  20 chr20_42995181     AOna    A    G      0.5      1        2 
  20 chr20_42995181     ASom    A    G        0      0        2 
  20 chr20_42995181     HCab    A    G        0      0        2 
  20 chr20_42995181     HPrz    A    G        0      0        2 
  20 chr20_42995181     ZBoe    A    G        0      0        2 
  20 chr20_42995181     ZGre    A    G        0      0        2 
  20 chr20_42995181     ZHar    A    G        0      0        2 
  20 chr20_42995181   Sample    A    G        0      0        2 
  20 chr20_43000098     AAsi    T    C        0      0        2 
  20 chr20_43000098     AKia    T    C        0      0        2 
  20 chr20_43000098     AOna    T    C        0      0        2 
  20 chr20_43000098     ASom    T    C        0      0        2 
  20 chr20_43000098     HCab    T    C        1      2        2 
  20 chr20_43000098     HPrz    T    C        1      2        2 
  20 chr20_43000098     ZBoe    T    C        0      0        2 
  20 chr20_43000098     ZGre    T    C        0      0        2 
  20 chr20_43000098     ZHar    T    C        0      0        2 
  20 chr20_43000098   Sample    T    C        1      2        2 
  20 chr20_43000337     AAsi    A    G        0      0        2 
  20 chr20_43000337     AKia    A    G        0      0        2 
  20 chr20_43000337     AOna    A    G        1      2        2 
  20 chr20_43000337     ASom    A    G        0      0        2 
  20 chr20_43000337     HCab    A    G        0      0        2 
  20 chr20_43000337     HPrz    A    G        0      0        2 
  20 chr20_43000337     ZBoe    A    G        0      0        2 
  20 chr20_43000337     ZGre    A    G        0      0        2 
  20 chr20_43000337     ZHar    A    G        0      0        2 
  20 chr20_43000337   Sample    A    G        0      0        2 
  20 chr20_43000532     AAsi    A    G        0      0        2 
  20 chr20_43000532     AKia    A    G        0      0        2 
  20 chr20_43000532     AOna    A    G        1      2        2 
  20 chr20_43000532     ASom    A    G        0      0        2 
  20 chr20_43000532     HCab    A    G        0      0        2 
  20 chr20_43000532     HPrz    A    G        0      0        2 
  20 chr20_43000532     ZBoe    A    G        0      0        2 
  20 chr20_43000532     ZGre    A    G        0      0        2 
  20 chr20_43000532     ZHar    A    G        0      0        2 
  20 chr20_43000532   Sample    A    G        0      0        2 
  20 chr20_43001234     AAsi    G    C        0      0        2 
  20 chr20_43001234     AKia    G    C        1      2        2 
  20 chr20_43001234     AOna    G    C        0      0        2 
  20 chr20_43001234     ASom    G    C        0      0        2 
  20 chr20_43001234     HCab    G    C        0      0        2 
  20 chr20_43001234     HPrz    G    C        0      0        2 
  20 chr20_43001234     ZBoe    G    C        0      0        2 
  20 chr20_43001234     ZGre    G    C        0      0        2 
  20 chr20_43001234     ZHar    G    C        0      0        2 
  20 chr20_43001234   Sample    G    C        0      0        2 
  20 chr20_43003125     AAsi    A    G        0      0        2 
  20 chr20_43003125     AKia    A    G        0      0        2 
  20 chr20_43003125     AOna    A    G        0      0        2 
  20 chr20_43003125     ASom    A    G        0      0        2 
  20 chr20_43003125     HCab    A    G        0      0        2 
  20 chr20_43003125     HPrz    A    G        0      0        2 
  20 chr20_43003125     ZBoe    A    G      0.5      1        2 
  20 chr20_43003125     ZGre    A    G        0      0        2 
  20 chr20_43003125     ZHar    A    G        0      0        2 
  20 chr20_43003125   Sample    A    G        0      0        2 
  20 chr20_43015847     AAsi    T    C        0      0        2 
  20 chr20_43015847     AKia    T    C        0      0        2 
  20 chr20_43015847     AOna    T    C        0      0        2 
  20 chr20_43015847     ASom    T    C        0      0        2 
  20 chr20_43015847     HCab    T    C        0      0        2 
  20 chr20_43015847     HPrz    T    C      0.5      1        2 
  20 chr20_43015847     ZBoe    T    C        0      0        2 
  20 chr20_43015847     ZGre    T    C        0      0        2 
  20 chr20_43015847     ZHar    T    C        0      0        2 
  20 chr20_43015847   Sample    T    C        0      0        2 
  20 chr20_43019026     AAsi    T    A        0      0        2 
  20 chr20_43019026     AKia    T    A        0      0        2 
  20 chr20_43019026     AOna    T    A        0      0        2 
  20 chr20_43019026     ASom    T    A        0      0        2 
  20 chr20_43019026     HCab    T    A        0      0        2 
  20 chr20_43019026     HPrz    T    A        0      0        2 
  20 chr20_43019026     ZBoe    T    A      0.5      1        2 
  20 chr20_43019026     ZGre    T    A        0      0        2 
  20 chr20_43019026     ZHar    T    A        0      0        2 
  20 chr20_43019026   Sample    T    A        0      0        2 
  20 chr20_43019673     AAsi    A    G        0      0        2 
  20 chr20_43019673     AKia    A    G        1      2        2 
  20 chr20_43019673     AOna    A    G      0.5      1        2 
  20 chr20_43019673     ASom    A    G        0      0        2 
  20 chr20_43019673     HCab    A    G        0      0        2 
  20 chr20_43019673     HPrz    A    G        0      0        2 
  20 chr20_43019673     ZBoe    A    G        0      0        2 
  20 chr20_43019673     ZGre    A    G        0      0        2 
  20 chr20_43019673     ZHar    A    G        0      0        2 
  20 chr20_43019673   Sample    A    G        0      0        2 
  20 chr20_43020799     AAsi    A    G        0      0        2 
  20 chr20_43020799     AKia    A    G        0      0        2 
  20 chr20_43020799     AOna    A    G        0      0        2 
  20 chr20_43020799     ASom    A    G        0      0        2 
  20 chr20_43020799     HCab    A    G        0      0        2 
  20 chr20_43020799     HPrz    A    G        0      0        2 
  20 chr20_43020799     ZBoe    A    G      0.5      1        2 
  20 chr20_43020799     ZGre    A    G        0      0        2 
  20 chr20_43020799     ZHar    A    G        0      0        2 
  20 chr20_43020799   Sample    A    G        0      0        2 
  20 chr20_43031338     AAsi    T    C        0      0        2 
  20 chr20_43031338     AKia    T    C        0      0        2 
  20 chr20_43031338     AOna    T    C        0      0        2 
  20 chr20_43031338     ASom    T    C        0      0        2 
  20 chr20_43031338     HCab    T    C        0      0        2 
  20 chr20_43031338     HPrz    T    C        0      0        2 
  20 chr20_43031338     ZBoe    T    C      0.5      1        2 
  20 chr20_43031338     ZGre    T    C        0      0        2 
  20 chr20_43031338     ZHar    T    C        0      0        2 
  20 chr20_43031338   Sample    T    C        0      0        2 
  20 chr20_43032841     AAsi    T    G        1      2        2 
  20 chr20_43032841     AKia    T    G        0      0        2 
  20 chr20_43032841     AOna    T    G        0      0        2 
  20 chr20_43032841     ASom    T    G        1      2        2 
  20 chr20_43032841     HCab    T    G        0      0        2 
  20 chr20_43032841     HPrz    T    G        0      0        2 
  20 chr20_43032841     ZBoe    T    G        0      0        2 
  20 chr20_43032841     ZGre    T    G        0      0        2 
  20 chr20_43032841     ZHar    T    G        0      0        2 
  20 chr20_43032841   Sample    T    G        0      0        2 
  20 chr20_43036880     AAsi    G    A        0      0        2 
  20 chr20_43036880     AKia    G    A        0      0        2 
  20 chr20_43036880     AOna    G    A        0      0        2 
  20 chr20_43036880     ASom    G    A        0      0        2 
  20 chr20_43036880     HCab    G    A        1      2        2 
  20 chr20_43036880     HPrz    G    A        1      2        2 
  20 chr20_43036880     ZBoe    G    A        0      0        2 
  20 chr20_43036880     ZGre    G    A        0      0        2 
  20 chr20_43036880     ZHar    G    A        0      0        2 
  20 chr20_43036880   Sample    G    A        1      2        2 
  20 chr20_43041308     AAsi    A    G        0      0        2 
  20 chr20_43041308     AKia    A    G        0      0        2 
  20 chr20_43041308     AOna    A    G        0      0        2 
  20 chr20_43041308     ASom    A    G        0      0        2 
  20 chr20_43041308     HCab    A    G        1      2        2 
  20 chr20_43041308     HPrz    A    G        1      2        2 
  20 chr20_43041308     ZBoe    A    G        0      0        2 
  20 chr20_43041308     ZGre    A    G        0      0        2 
  20 chr20_43041308     ZHar    A    G        0      0        2 
  20 chr20_43041308   Sample    A    G        1      2        2 
  20 chr20_43042937     AAsi    C    G        1      2        2 
  20 chr20_43042937     AKia    C    G        0      0        2 
  20 chr20_43042937     AOna    C    G        0      0        2 
  20 chr20_43042937     ASom    C    G        1      2        2 
  20 chr20_43042937     HCab    C    G        0      0        2 
  20 chr20_43042937     HPrz    C    G        0      0        2 
  20 chr20_43042937     ZBoe    C    G        0      0        2 
  20 chr20_43042937     ZGre    C    G        0      0        2 
  20 chr20_43042937     ZHar    C    G        0      0        2 
  20 chr20_43042937   Sample    C    G        0      0        2 
  20 chr20_43054342     AAsi    A    G        0      0        2 
  20 chr20_43054342     AKia    A    G        0      0        2 
  20 chr20_43054342     AOna    A    G        0      0        2 
  20 chr20_43054342     ASom    A    G        0      0        2 
  20 chr20_43054342     HCab    A    G        0      0        2 
  20 chr20_43054342     HPrz    A    G        0      0        2 
  20 chr20_43054342     ZBoe    A    G        1      2        2 
  20 chr20_43054342     ZGre    A    G        1      2        2 
  20 chr20_43054342     ZHar    A    G        0      0        2 
  20 chr20_43054342   Sample    A    G        0      0        2 
  20 chr20_43060932     AAsi    T    C        0      0        2 
  20 chr20_43060932     AKia    T    C        1      2        2 
  20 chr20_43060932     AOna    T    C      0.5      1        2 
  20 chr20_43060932     ASom    T    C        0      0        2 
  20 chr20_43060932     HCab    T    C        0      0        2 
  20 chr20_43060932     HPrz    T    C        0      0        2 
  20 chr20_43060932     ZBoe    T    C        0      0        2 
  20 chr20_43060932     ZGre    T    C        0      0        2 
  20 chr20_43060932     ZHar    T    C        0      0        2 
  20 chr20_43060932   Sample    T    C        0      0        2 
  20 chr20_43064018     AAsi    A    G        0      0        2 
  20 chr20_43064018     AKia    A    G        1      2        2 
  20 chr20_43064018     AOna    A    G      0.5      1        2 
  20 chr20_43064018     ASom    A    G        0      0        2 
  20 chr20_43064018     HCab    A    G        0      0        2 
  20 chr20_43064018     HPrz    A    G        0      0        2 
  20 chr20_43064018     ZBoe    A    G        0      0        2 
  20 chr20_43064018     ZGre    A    G        0      0        2 
  20 chr20_43064018     ZHar    A    G        0      0        2 
  20 chr20_43064018   Sample    A    G        0      0        2 
  20 chr20_43068261     AAsi    A    C        1      2        2 
  20 chr20_43068261     AKia    A    C        0      0        2 
  20 chr20_43068261     AOna    A    C        0      0        2 
  20 chr20_43068261     ASom    A    C        0      0        2 
  20 chr20_43068261     HCab    A    C        0      0        2 
  20 chr20_43068261     HPrz    A    C        0      0        2 
  20 chr20_43068261     ZBoe    A    C        0      0        2 
  20 chr20_43068261     ZGre    A    C        0      0        2 
  20 chr20_43068261     ZHar    A    C        0      0        2 
  20 chr20_43068261   Sample    A    C        0      0        2 
  20 chr20_43069940     AAsi    G    C        0      0        2 
  20 chr20_43069940     AKia    G    C        0      0        2 
  20 chr20_43069940     AOna    G    C        0      0        2 
  20 chr20_43069940     ASom    G    C        0      0        2 
  20 chr20_43069940     HCab    G    C        0      0        2 
  20 chr20_43069940     HPrz    G    C        0      0        2 
  20 chr20_43069940     ZBoe    G    C        0      0        2 
  20 chr20_43069940     ZGre    G    C      0.5      1        2 
  20 chr20_43069940     ZHar    G    C        0      0        2 
  20 chr20_43069940   Sample    G    C        0      0        2 
  20 chr20_43078856     AAsi    A    G        0      0        2 
  20 chr20_43078856     AKia    A    G        0      0        2 
  20 chr20_43078856     AOna    A    G        0      0        2 
  20 chr20_43078856     ASom    A    G        0      0        2 
  20 chr20_43078856     HCab    A    G        1      2        2 
  20 chr20_43078856     HPrz    A    G        1      2        2 
  20 chr20_43078856     ZBoe    A    G        0      0        2 
  20 chr20_43078856     ZGre    A    G        0      0        2 
  20 chr20_43078856     ZHar    A    G        0      0        2 
  20 chr20_43078856   Sample    A    G        1      2        2 
  20 chr20_43080422     AAsi    G    A        0      0        2 
  20 chr20_43080422     AKia    G    A        0      0        2 
  20 chr20_43080422     AOna    G    A        0      0        2 
  20 chr20_43080422     ASom    G    A        0      0        2 
  20 chr20_43080422     HCab    G    A        1      2        2 
  20 chr20_43080422     HPrz    G    A        1      2        2 
  20 chr20_43080422     ZBoe    G    A        0      0        2 
  20 chr20_43080422     ZGre    G    A        0      0        2 
  20 chr20_43080422     ZHar    G    A        0      0        2 
  20 chr20_43080422   Sample    G    A        1      2        2 
  20 chr20_43083235     AAsi    T    C        0      0        2 
  20 chr20_43083235     AKia    T    C        0      0        2 
  20 chr20_43083235     AOna    T    C        0      0        2 
  20 chr20_43083235     ASom    T    C        0      0        2 
  20 chr20_43083235     HCab    T    C        0      0        2 
  20 chr20_43083235     HPrz    T    C        0      0        2 
  20 chr20_43083235     ZBoe    T    C        0      0        2 
  20 chr20_43083235     ZGre    T    C        0      0        2 
  20 chr20_43083235     ZHar    T    C        1      2        2 
  20 chr20_43083235   Sample    T    C        0      0        2 
  20 chr20_43083400     AAsi    G    A        0      0        2 
  20 chr20_43083400     AKia    G    A        0      0        2 
  20 chr20_43083400     AOna    G    A        0      0        2 
  20 chr20_43083400     ASom    G    A        0      0        2 
  20 chr20_43083400     HCab    G    A        1      2        2 
  20 chr20_43083400     HPrz    G    A        1      2        2 
  20 chr20_43083400     ZBoe    G    A        0      0        2 
  20 chr20_43083400     ZGre    G    A        0      0        2 
  20 chr20_43083400     ZHar    G    A        0      0        2 
  20 chr20_43083400   Sample    G    A        0      0        2 
  20 chr20_43084075     AAsi    T    C        0      0        2 
  20 chr20_43084075     AKia    T    C        0      0        2 
  20 chr20_43084075     AOna    T    C        0      0        2 
  20 chr20_43084075     ASom    T    C        0      0        2 
  20 chr20_43084075     HCab    T    C        0      0        2 
  20 chr20_43084075     HPrz    T    C        0      0        2 
  20 chr20_43084075     ZBoe    T    C      0.5      1        2 
  20 chr20_43084075     ZGre    T    C        0      0        2 
  20 chr20_43084075     ZHar    T    C        0      0        2 
  20 chr20_43084075   Sample    T    C        0      0        2 
  20 chr20_43084339     AAsi    A    C        0      0        2 
  20 chr20_43084339     AKia    A    C        0      0        2 
  20 chr20_43084339     AOna    A    C        0      0        2 
  20 chr20_43084339     ASom    A    C        0      0        2 
  20 chr20_43084339     HCab    A    C        0      0        2 
  20 chr20_43084339     HPrz    A    C        0      0        2 
  20 chr20_43084339     ZBoe    A    C      0.5      1        2 
  20 chr20_43084339     ZGre    A    C        0      0        2 
  20 chr20_43084339     ZHar    A    C        0      0        2 
  20 chr20_43084339   Sample    A    C        0      0        2 
  20 chr20_43085357     AAsi    A    C        0      0        2 
  20 chr20_43085357     AKia    A    C        0      0        2 
  20 chr20_43085357     AOna    A    C        0      0        2 
  20 chr20_43085357     ASom    A    C        0      0        2 
  20 chr20_43085357     HCab    A    C        1      2        2 
  20 chr20_43085357     HPrz    A    C        1      2        2 
  20 chr20_43085357     ZBoe    A    C        0      0        2 
  20 chr20_43085357     ZGre    A    C        0      0        2 
  20 chr20_43085357     ZHar    A    C        0      0        2 
  20 chr20_43085357   Sample    A    C        1      2        2 
  20 chr20_43085810     AAsi    A    G        0      0        2 
  20 chr20_43085810     AKia    A    G        0      0        2 
  20 chr20_43085810     AOna    A    G        0      0        2 
  20 chr20_43085810     ASom    A    G        1      2        2 
  20 chr20_43085810     HCab    A    G        0      0        2 
  20 chr20_43085810     HPrz    A    G        0      0        2 
  20 chr20_43085810     ZBoe    A    G        0      0        2 
  20 chr20_43085810     ZGre    A    G        0      0        2 
  20 chr20_43085810     ZHar    A    G        0      0        2 
  20 chr20_43085810   Sample    A    G        0      0        2 
  20 chr20_43088603     AAsi    A    G        0      0        2 
  20 chr20_43088603     AKia    A    G        0      0        2 
  20 chr20_43088603     AOna    A    G        0      0        2 
  20 chr20_43088603     ASom    A    G        0      0        2 
  20 chr20_43088603     HCab    A    G        1      2        2 
  20 chr20_43088603     HPrz    A    G        1      2        2 
  20 chr20_43088603     ZBoe    A    G        0      0        2 
  20 chr20_43088603     ZGre    A    G        1      2        2 
  20 chr20_43088603     ZHar    A    G        0      0        2 
  20 chr20_43088603   Sample    A    G        1      2        2 
  20 chr20_43104194     AAsi    A    G        0      0        2 
  20 chr20_43104194     AKia    A    G        0      0        2 
  20 chr20_43104194     AOna    A    G        0      0        2 
  20 chr20_43104194     ASom    A    G        0      0        2 
  20 chr20_43104194     HCab    A    G        1      2        2 
  20 chr20_43104194     HPrz    A    G        1      2        2 
  20 chr20_43104194     ZBoe    A    G        0      0        2 
  20 chr20_43104194     ZGre    A    G        0      0        2 
  20 chr20_43104194     ZHar    A    G        0      0        2 
  20 chr20_43104194   Sample    A    G        1      2        2 
  20 chr20_43104372     AAsi    T    C        0      0        2 
  20 chr20_43104372     AKia    T    C        1      2        2 
  20 chr20_43104372     AOna    T    C        0      0        2 
  20 chr20_43104372     ASom    T    C        0      0        2 
  20 chr20_43104372     HCab    T    C        0      0        2 
  20 chr20_43104372     HPrz    T    C        0      0        2 
  20 chr20_43104372     ZBoe    T    C        0      0        2 
  20 chr20_43104372     ZGre    T    C        0      0        2 
  20 chr20_43104372     ZHar    T    C        0      0        2 
  20 chr20_43104372   Sample    T    C        0      0        2 
  20 chr20_43105392     AAsi    T    A        0      0        2 
  20 chr20_43105392     AKia    T    A        0      0        2 
  20 chr20_43105392     AOna    T    A        0      0        2 
  20 chr20_43105392     ASom    T    A        0      0        2 
  20 chr20_43105392     HCab    T    A        1      2        2 
  20 chr20_43105392     HPrz    T    A        1      2        2 
  20 chr20_43105392     ZBoe    T    A        0      0        2 
  20 chr20_43105392     ZGre    T    A        0      0        2 
  20 chr20_43105392     ZHar    T    A        0      0        2 
  20 chr20_43105392   Sample    T    A        1      2        2 
  20 chr20_43118060     AAsi    C    A        0      0        2 
  20 chr20_43118060     AKia    C    A        1      2        2 
  20 chr20_43118060     AOna    C    A        1      2        2 
  20 chr20_43118060     ASom    C    A        0      0        2 
  20 chr20_43118060     HCab    C    A        0      0        2 
  20 chr20_43118060     HPrz    C    A        0      0        2 
  20 chr20_43118060     ZBoe    C    A        0      0        2 
  20 chr20_43118060     ZGre    C    A        0      0        2 
  20 chr20_43118060     ZHar    C    A        0      0        2 
  20 chr20_43118060   Sample    C    A        0      0        2 
  20 chr20_43119888     AAsi    A    G        0      0        2 
  20 chr20_43119888     AKia    A    G        0      0        2 
  20 chr20_43119888     AOna    A    G        0      0        2 
  20 chr20_43119888     ASom    A    G        0      0        2 
  20 chr20_43119888     HCab    A    G        0      0        2 
  20 chr20_43119888     HPrz    A    G        0      0        2 
  20 chr20_43119888     ZBoe    A    G        0      0        2 
  20 chr20_43119888     ZGre    A    G        0      0        2 
  20 chr20_43119888     ZHar    A    G        1      2        2 
  20 chr20_43119888   Sample    A    G        0      0        2 
  20 chr20_43119945     AAsi    C    A        0      0        2 
  20 chr20_43119945     AKia    C    A        0      0        2 
  20 chr20_43119945     AOna    C    A        0      0        2 
  20 chr20_43119945     ASom    C    A        0      0        2 
  20 chr20_43119945     HCab    C    A        0      0        2 
  20 chr20_43119945     HPrz    C    A        0      0        2 
  20 chr20_43119945     ZBoe    C    A      0.5      1        2 
  20 chr20_43119945     ZGre    C    A        0      0        2 
  20 chr20_43119945     ZHar    C    A        0      0        2 
  20 chr20_43119945   Sample    C    A        0      0        2 
  20 chr20_43120668     AAsi    C    T        1      2        2 
  20 chr20_43120668     AKia    C    T        0      0        2 
  20 chr20_43120668     AOna    C    T        0      0        2 
  20 chr20_43120668     ASom    C    T        0      0        2 
  20 chr20_43120668     HCab    C    T        0      0        2 
  20 chr20_43120668     HPrz    C    T        0      0        2 
  20 chr20_43120668     ZBoe    C    T        0      0        2 
  20 chr20_43120668     ZGre    C    T        0      0        2 
  20 chr20_43120668     ZHar    C    T        0      0        2 
  20 chr20_43120668   Sample    C    T        0      0        2 
  20 chr20_43126710     AAsi    T    C        0      0        2 
  20 chr20_43126710     AKia    T    C        0      0        2 
  20 chr20_43126710     AOna    T    C        0      0        2 
  20 chr20_43126710     ASom    T    C        0      0        2 
  20 chr20_43126710     HCab    T    C        0      0        2 
  20 chr20_43126710     HPrz    T    C        0      0        2 
  20 chr20_43126710     ZBoe    T    C        1      2        2 
  20 chr20_43126710     ZGre    T    C        0      0        2 
  20 chr20_43126710     ZHar    T    C        0      0        2 
  20 chr20_43126710   Sample    T    C        0      0        2 
  20 chr20_43140395     AAsi    A    G        1      2        2 
  20 chr20_43140395     AKia    A    G        0      0        2 
  20 chr20_43140395     AOna    A    G        0      0        2 
  20 chr20_43140395     ASom    A    G        1      2        2 
  20 chr20_43140395     HCab    A    G        0      0        2 
  20 chr20_43140395     HPrz    A    G        0      0        2 
  20 chr20_43140395     ZBoe    A    G        0      0        2 
  20 chr20_43140395     ZGre    A    G        0      0        2 
  20 chr20_43140395     ZHar    A    G        0      0        2 
  20 chr20_43140395   Sample    A    G        0      0        2 
  20 chr20_43148480     AAsi    T    C        0      0        2 
  20 chr20_43148480     AKia    T    C        0      0        2 
  20 chr20_43148480     AOna    T    C        0      0        2 
  20 chr20_43148480     ASom    T    C        0      0        2 
  20 chr20_43148480     HCab    T    C        0      0        2 
  20 chr20_43148480     HPrz    T    C        0      0        2 
  20 chr20_43148480     ZBoe    T    C      0.5      1        2 
  20 chr20_43148480     ZGre    T    C        0      0        2 
  20 chr20_43148480     ZHar    T    C        0      0        2 
  20 chr20_43148480   Sample    T    C        0      0        2 
  20 chr20_43156028     AAsi    T    C        0      0        2 
  20 chr20_43156028     AKia    T    C        0      0        2 
  20 chr20_43156028     AOna    T    C        0      0        2 
  20 chr20_43156028     ASom    T    C        0      0        2 
  20 chr20_43156028     HCab    T    C        0      0        2 
  20 chr20_43156028     HPrz    T    C        0      0        2 
  20 chr20_43156028     ZBoe    T    C      0.5      1        2 
  20 chr20_43156028     ZGre    T    C        0      0        2 
  20 chr20_43156028     ZHar    T    C        0      0        2 
  20 chr20_43156028   Sample    T    C        0      0        2 
  20 chr20_43156442     AAsi    A    G        0      0        2 
  20 chr20_43156442     AKia    A    G        0      0        2 
  20 chr20_43156442     AOna    A    G        0      0        2 
  20 chr20_43156442     ASom    A    G        1      2        2 
  20 chr20_43156442     HCab    A    G        0      0        2 
  20 chr20_43156442     HPrz    A    G        0      0        2 
  20 chr20_43156442     ZBoe    A    G        0      0        2 
  20 chr20_43156442     ZGre    A    G        0      0        2 
  20 chr20_43156442     ZHar    A    G        0      0        2 
  20 chr20_43156442   Sample    A    G        0      0        2 
  20 chr20_43156603     AAsi    T    A        0      0        2 
  20 chr20_43156603     AKia    T    A        0      0        2 
  20 chr20_43156603     AOna    T    A        0      0        2 
  20 chr20_43156603     ASom    T    A        0      0        2 
  20 chr20_43156603     HCab    T    A        1      2        2 
  20 chr20_43156603     HPrz    T    A      0.5      1        2 
  20 chr20_43156603     ZBoe    T    A        0      0        2 
  20 chr20_43156603     ZGre    T    A        0      0        2 
  20 chr20_43156603     ZHar    T    A        0      0        2 
  20 chr20_43156603   Sample    T    A        0      0        2 
  20 chr20_43158196     AAsi    C    T        0      0        2 
  20 chr20_43158196     AKia    C    T        0      0        2 
  20 chr20_43158196     AOna    C    T        0      0        2 
  20 chr20_43158196     ASom    C    T        0      0        2 
  20 chr20_43158196     HCab    C    T        0      0        2 
  20 chr20_43158196     HPrz    C    T        0      0        2 
  20 chr20_43158196     ZBoe    C    T      0.5      1        2 
  20 chr20_43158196     ZGre    C    T        0      0        2 
  20 chr20_43158196     ZHar    C    T        0      0        2 
  20 chr20_43158196   Sample    C    T        0      0        2 
  20 chr20_43159475     AAsi    T    C        0      0        2 
  20 chr20_43159475     AKia    T    C        0      0        2 
  20 chr20_43159475     AOna    T    C        0      0        2 
  20 chr20_43159475     ASom    T    C        0      0        2 
  20 chr20_43159475     HCab    T    C        0      0        2 
  20 chr20_43159475     HPrz    T    C      0.5      1        2 
  20 chr20_43159475     ZBoe    T    C        0      0        2 
  20 chr20_43159475     ZGre    T    C        0      0        2 
  20 chr20_43159475     ZHar    T    C        0      0        2 
  20 chr20_43159475   Sample    T    C        0      0        2 
  20 chr20_43163107     AAsi    C    T        0      0        2 
  20 chr20_43163107     AKia    C    T        0      0        2 
  20 chr20_43163107     AOna    C    T        0      0        2 
  20 chr20_43163107     ASom    C    T        1      2        2 
  20 chr20_43163107     HCab    C    T        0      0        2 
  20 chr20_43163107     HPrz    C    T        0      0        2 
  20 chr20_43163107     ZBoe    C    T        0      0        2 
  20 chr20_43163107     ZGre    C    T        0      0        2 
  20 chr20_43163107     ZHar    C    T        0      0        2 
  20 chr20_43163107   Sample    C    T        0      0        2 
  20 chr20_43168655     AAsi    A    G        0      0        2 
  20 chr20_43168655     AKia    A    G        0      0        2 
  20 chr20_43168655     AOna    A    G        0      0        2 
  20 chr20_43168655     ASom    A    G        0      0        2 
  20 chr20_43168655     HCab    A    G        1      2        2 
  20 chr20_43168655     HPrz    A    G        1      2        2 
  20 chr20_43168655     ZBoe    A    G        0      0        2 
  20 chr20_43168655     ZGre    A    G        0      0        2 
  20 chr20_43168655     ZHar    A    G        0      0        2 
  20 chr20_43168655   Sample    A    G        1      2        2 
  20 chr20_43169722     AAsi    A    G        0      0        2 
  20 chr20_43169722     AKia    A    G        0      0        2 
  20 chr20_43169722     AOna    A    G        0      0        2 
  20 chr20_43169722     ASom    A    G        0      0        2 
  20 chr20_43169722     HCab    A    G        0      0        2 
  20 chr20_43169722     HPrz    A    G        0      0        2 
  20 chr20_43169722     ZBoe    A    G        0      0        2 
  20 chr20_43169722     ZGre    A    G        0      0        2 
  20 chr20_43169722     ZHar    A    G      0.5      1        2 
  20 chr20_43169722   Sample    A    G        0      0        2 
  20 chr20_43171387     AAsi    T    C        0      0        2 
  20 chr20_43171387     AKia    T    C        0      0        2 
  20 chr20_43171387     AOna    T    C        0      0        2 
  20 chr20_43171387     ASom    T    C        0      0        2 
  20 chr20_43171387     HCab    T    C        0      0        2 
  20 chr20_43171387     HPrz    T    C        0      0        2 
  20 chr20_43171387     ZBoe    T    C        0      0        2 
  20 chr20_43171387     ZGre    T    C      0.5      1        2 
  20 chr20_43171387     ZHar    T    C        0      0        2 
  20 chr20_43171387   Sample    T    C        0      0        2 
  20 chr20_43171415     AAsi    T    C        0      0        2 
  20 chr20_43171415     AKia    T    C        0      0        2 
  20 chr20_43171415     AOna    T    C        0      0        2 
  20 chr20_43171415     ASom    T    C        0      0        2 
  20 chr20_43171415     HCab    T    C        1      2        2 
  20 chr20_43171415     HPrz    T    C        1      2        2 
  20 chr20_43171415     ZBoe    T    C        0      0        2 
  20 chr20_43171415     ZGre    T    C        0      0        2 
  20 chr20_43171415     ZHar    T    C        0      0        2 
  20 chr20_43171415   Sample    T    C        1      2        2 
  20 chr20_43171610     AAsi    G    T        0      0        2 
  20 chr20_43171610     AKia    G    T        0      0        2 
  20 chr20_43171610     AOna    G    T        0      0        2 
  20 chr20_43171610     ASom    G    T        0      0        2 
  20 chr20_43171610     HCab    G    T        0      0        2 
  20 chr20_43171610     HPrz    G    T        0      0        2 
  20 chr20_43171610     ZBoe    G    T        0      0        2 
  20 chr20_43171610     ZGre    G    T        1      2        2 
  20 chr20_43171610     ZHar    G    T        0      0        2 
  20 chr20_43171610   Sample    G    T        0      0        2 
  20 chr20_43180813     AAsi    T    G        1      2        2 
  20 chr20_43180813     AKia    T    G        0      0        2 
  20 chr20_43180813     AOna    T    G        0      0        2 
  20 chr20_43180813     ASom    T    G        1      2        2 
  20 chr20_43180813     HCab    T    G        0      0        2 
  20 chr20_43180813     HPrz    T    G        0      0        2 
  20 chr20_43180813     ZBoe    T    G        0      0        2 
  20 chr20_43180813     ZGre    T    G        0      0        2 
  20 chr20_43180813     ZHar    T    G        0      0        2 
  20 chr20_43180813   Sample    T    G        0      0        2 
  20 chr20_43187031     AAsi    G    A        0      0        2 
  20 chr20_43187031     AKia    G    A        0      0        2 
  20 chr20_43187031     AOna    G    A        0      0        2 
  20 chr20_43187031     ASom    G    A        0      0        2 
  20 chr20_43187031     HCab    G    A        0      0        2 
  20 chr20_43187031     HPrz    G    A        0      0        2 
  20 chr20_43187031     ZBoe    G    A        0      0        2 
  20 chr20_43187031     ZGre    G    A      0.5      1        2 
  20 chr20_43187031     ZHar    G    A        0      0        2 
  20 chr20_43187031   Sample    G    A        0      0        2 
  20 chr20_43193368     AAsi    T    C        0      0        2 
  20 chr20_43193368     AKia    T    C      0.5      1        2 
  20 chr20_43193368     AOna    T    C        1      2        2 
  20 chr20_43193368     ASom    T    C        0      0        2 
  20 chr20_43193368     HCab    T    C        1      2        2 
  20 chr20_43193368     HPrz    T    C        1      2        2 
  20 chr20_43193368     ZBoe    T    C        0      0        2 
  20 chr20_43193368     ZGre    T    C        0      0        2 
  20 chr20_43193368     ZHar    T    C        0      0        2 
  20 chr20_43193368   Sample    T    C        1      2        2 
  20 chr20_43194653     AAsi    A    G        0      0        2 
  20 chr20_43194653     AKia    A    G        0      0        2 
  20 chr20_43194653     AOna    A    G        0      0        2 
  20 chr20_43194653     ASom    A    G        0      0        2 
  20 chr20_43194653     HCab    A    G        0      0        2 
  20 chr20_43194653     HPrz    A    G        0      0        2 
  20 chr20_43194653     ZBoe    A    G        0      0        2 
  20 chr20_43194653     ZGre    A    G      0.5      1        2 
  20 chr20_43194653     ZHar    A    G        0      0        2 
  20 chr20_43194653   Sample    A    G        0      0        2 
  20 chr20_43196093     AAsi    T    C        0      0        2 
  20 chr20_43196093     AKia    T    C        0      0        2 
  20 chr20_43196093     AOna    T    C        0      0        2 
  20 chr20_43196093     ASom    T    C        0      0        2 
  20 chr20_43196093     HCab    T    C        1      2        2 
  20 chr20_43196093     HPrz    T    C        1      2        2 
  20 chr20_43196093     ZBoe    T    C        0      0        2 
  20 chr20_43196093     ZGre    T    C        0      0        2 
  20 chr20_43196093     ZHar    T    C        0      0        2 
  20 chr20_43196093   Sample    T    C        1      2        2 
  20 chr20_43197854     AAsi    G    A        0      0        2 
  20 chr20_43197854     AKia    G    A        0      0        2 
  20 chr20_43197854     AOna    G    A        0      0        2 
  20 chr20_43197854     ASom    G    A        0      0        2 
  20 chr20_43197854     HCab    G    A        1      2        2 
  20 chr20_43197854     HPrz    G    A        1      2        2 
  20 chr20_43197854     ZBoe    G    A        0      0        2 
  20 chr20_43197854     ZGre    G    A        0      0        2 
  20 chr20_43197854     ZHar    G    A        0      0        2 
  20 chr20_43197854   Sample    G    A        1      2        2 
  20 chr20_43198377     AAsi    C    G        0      0        2 
  20 chr20_43198377     AKia    C    G        0      0        2 
  20 chr20_43198377     AOna    C    G        0      0        2 
  20 chr20_43198377     ASom    C    G        0      0        2 
  20 chr20_43198377     HCab    C    G        0      0        2 
  20 chr20_43198377     HPrz    C    G        0      0        2 
  20 chr20_43198377     ZBoe    C    G        0      0        2 
  20 chr20_43198377     ZGre    C    G        0      0        2 
  20 chr20_43198377     ZHar    C    G      0.5      1        2 
  20 chr20_43198377   Sample    C    G        0      0        2 
  20 chr20_43206636     AAsi    G    A        0      0        2 
  20 chr20_43206636     AKia    G    A        0      0        2 
  20 chr20_43206636     AOna    G    A        0      0        2 
  20 chr20_43206636     ASom    G    A        0      0        2 
  20 chr20_43206636     HCab    G    A        0      0        2 
  20 chr20_43206636     HPrz    G    A        0      0        2 
  20 chr20_43206636     ZBoe    G    A        0      0        2 
  20 chr20_43206636     ZGre    G    A      0.5      1        2 
  20 chr20_43206636     ZHar    G    A        0      0        2 
  20 chr20_43206636   Sample    G    A        0      0        2 
  20 chr20_43206664     AAsi    G    A        0      0        2 
  20 chr20_43206664     AKia    G    A        0      0        2 
  20 chr20_43206664     AOna    G    A      0.5      1        2 
  20 chr20_43206664     ASom    G    A        0      0        2 
  20 chr20_43206664     HCab    G    A        0      0        2 
  20 chr20_43206664     HPrz    G    A        0      0        2 
  20 chr20_43206664     ZBoe    G    A        0      0        2 
  20 chr20_43206664     ZGre    G    A        0      0        2 
  20 chr20_43206664     ZHar    G    A        0      0        2 
  20 chr20_43206664   Sample    G    A        0      0        2 
  20 chr20_43207278     AAsi    T    C      0.5      1        2 
  20 chr20_43207278     AKia    T    C        0      0        2 
  20 chr20_43207278     AOna    T    C        0      0        2 
  20 chr20_43207278     ASom    T    C        0      0        2 
  20 chr20_43207278     HCab    T    C        0      0        2 
  20 chr20_43207278     HPrz    T    C        0      0        2 
  20 chr20_43207278     ZBoe    T    C        0      0        2 
  20 chr20_43207278     ZGre    T    C        0      0        2 
  20 chr20_43207278     ZHar    T    C        0      0        2 
  20 chr20_43207278   Sample    T    C        0      0        2 
  20 chr20_43213234     AAsi    T    C        0      0        2 
  20 chr20_43213234     AKia    T    C      0.5      1        2 
  20 chr20_43213234     AOna    T    C        0      0        2 
  20 chr20_43213234     ASom    T    C        0      0        2 
  20 chr20_43213234     HCab    T    C        0      0        2 
  20 chr20_43213234     HPrz    T    C        0      0        2 
  20 chr20_43213234     ZBoe    T    C        0      0        2 
  20 chr20_43213234     ZGre    T    C        0      0        2 
  20 chr20_43213234     ZHar    T    C        0      0        2 
  20 chr20_43213234   Sample    T    C        0      0        2 
  20 chr20_43217923     AAsi    A    G        0      0        2 
  20 chr20_43217923     AKia    A    G        0      0        2 
  20 chr20_43217923     AOna    A    G        0      0        2 
  20 chr20_43217923     ASom    A    G        0      0        2 
  20 chr20_43217923     HCab    A    G        0      0        2 
  20 chr20_43217923     HPrz    A    G        0      0        2 
  20 chr20_43217923     ZBoe    A    G      0.5      1        2 
  20 chr20_43217923     ZGre    A    G        0      0        2 
  20 chr20_43217923     ZHar    A    G        0      0        2 
  20 chr20_43217923   Sample    A    G        0      0        2 
  20 chr20_43229158     AAsi    A    G        0      0        2 
  20 chr20_43229158     AKia    A    G        0      0        2 
  20 chr20_43229158     AOna    A    G        0      0        2 
  20 chr20_43229158     ASom    A    G        0      0        2 
  20 chr20_43229158     HCab    A    G      0.5      1        2 
  20 chr20_43229158     HPrz    A    G        1      2        2 
  20 chr20_43229158     ZBoe    A    G        0      0        2 
  20 chr20_43229158     ZGre    A    G        0      0        2 
  20 chr20_43229158     ZHar    A    G        0      0        2 
  20 chr20_43229158   Sample    A    G        1      2        2 
  20 chr20_43229218     AAsi    C    T        0      0        2 
  20 chr20_43229218     AKia    C    T        0      0        2 
  20 chr20_43229218     AOna    C    T      0.5      1        2 
  20 chr20_43229218     ASom    C    T        0      0        2 
  20 chr20_43229218     HCab    C    T        1      2        2 
  20 chr20_43229218     HPrz    C    T        1      2        2 
  20 chr20_43229218     ZBoe    C    T        0      0        2 
  20 chr20_43229218     ZGre    C    T        0      0        2 
  20 chr20_43229218     ZHar    C    T        0      0        2 
  20 chr20_43229218   Sample    C    T        1      2        2 
  20 chr20_43230115     AAsi    G    A        0      0        2 
  20 chr20_43230115     AKia    G    A        0      0        2 
  20 chr20_43230115     AOna    G    A        0      0        2 
  20 chr20_43230115     ASom    G    A        0      0        2 
  20 chr20_43230115     HCab    G    A        1      2        2 
  20 chr20_43230115     HPrz    G    A        1      2        2 
  20 chr20_43230115     ZBoe    G    A        0      0        2 
  20 chr20_43230115     ZGre    G    A        0      0        2 
  20 chr20_43230115     ZHar    G    A        0      0        2 
  20 chr20_43230115   Sample    G    A        1      2        2 
  20 chr20_43231120     AAsi    C    T        0      0        2 
  20 chr20_43231120     AKia    C    T        0      0        2 
  20 chr20_43231120     AOna    C    T        0      0        2 
  20 chr20_43231120     ASom    C    T        0      0        2 
  20 chr20_43231120     HCab    C    T        1      2        2 
  20 chr20_43231120     HPrz    C    T        1      2        2 
  20 chr20_43231120     ZBoe    C    T        0      0        2 
  20 chr20_43231120     ZGre    C    T        0      0        2 
  20 chr20_43231120     ZHar    C    T        0      0        2 
  20 chr20_43231120   Sample    C    T        1      2        2 
  20 chr20_43243372     AAsi    A    T        0      0        2 
  20 chr20_43243372     AKia    A    T        0      0        2 
  20 chr20_43243372     AOna    A    T        0      0        2 
  20 chr20_43243372     ASom    A    T        0      0        2 
  20 chr20_43243372     HCab    A    T        1      2        2 
  20 chr20_43243372     HPrz    A    T        1      2        2 
  20 chr20_43243372     ZBoe    A    T        0      0        2 
  20 chr20_43243372     ZGre    A    T        0      0        2 
  20 chr20_43243372     ZHar    A    T        0      0        2 
  20 chr20_43243372   Sample    A    T        1      2        2 
  20 chr20_43250788     AAsi    C    T        1      2        2 
  20 chr20_43250788     AKia    C    T        0      0        2 
  20 chr20_43250788     AOna    C    T        0      0        2 
  20 chr20_43250788     ASom    C    T        1      2        2 
  20 chr20_43250788     HCab    C    T        0      0        2 
  20 chr20_43250788     HPrz    C    T        0      0        2 
  20 chr20_43250788     ZBoe    C    T        0      0        2 
  20 chr20_43250788     ZGre    C    T        0      0        2 
  20 chr20_43250788     ZHar    C    T        0      0        2 
  20 chr20_43250788   Sample    C    T        0      0        2 
  20 chr20_43252571     AAsi    C    T        0      0        2 
  20 chr20_43252571     AKia    C    T      0.5      1        2 
  20 chr20_43252571     AOna    C    T        0      0        2 
  20 chr20_43252571     ASom    C    T        0      0        2 
  20 chr20_43252571     HCab    C    T        0      0        2 
  20 chr20_43252571     HPrz    C    T        0      0        2 
  20 chr20_43252571     ZBoe    C    T        0      0        2 
  20 chr20_43252571     ZGre    C    T        0      0        2 
  20 chr20_43252571     ZHar    C    T        0      0        2 
  20 chr20_43252571   Sample    C    T        0      0        2 
  20 chr20_43260067     AAsi    G    A        0      0        2 
  20 chr20_43260067     AKia    G    A        0      0        2 
  20 chr20_43260067     AOna    G    A        0      0        2 
  20 chr20_43260067     ASom    G    A        0      0        2 
  20 chr20_43260067     HCab    G    A        1      2        2 
  20 chr20_43260067     HPrz    G    A        1      2        2 
  20 chr20_43260067     ZBoe    G    A        0      0        2 
  20 chr20_43260067     ZGre    G    A        0      0        2 
  20 chr20_43260067     ZHar    G    A        0      0        2 
  20 chr20_43260067   Sample    G    A        1      2        2 
  20 chr20_43261295     AAsi    T    G        0      0        2 
  20 chr20_43261295     AKia    T    G        0      0        2 
  20 chr20_43261295     AOna    T    G        0      0        2 
  20 chr20_43261295     ASom    T    G        0      0        2 
  20 chr20_43261295     HCab    T    G        0      0        2 
  20 chr20_43261295     HPrz    T    G        0      0        2 
  20 chr20_43261295     ZBoe    T    G        0      0        2 
  20 chr20_43261295     ZGre    T    G        1      2        2 
  20 chr20_43261295     ZHar    T    G        0      0        2 
  20 chr20_43261295   Sample    T    G        0      0        2 
  20 chr20_43268610     AAsi    T    A        0      0        2 
  20 chr20_43268610     AKia    T    A        0      0        2 
  20 chr20_43268610     AOna    T    A        0      0        2 
  20 chr20_43268610     ASom    T    A        0      0        2 
  20 chr20_43268610     HCab    T    A        1      2        2 
  20 chr20_43268610     HPrz    T    A        1      2        2 
  20 chr20_43268610     ZBoe    T    A        0      0        2 
  20 chr20_43268610     ZGre    T    A        0      0        2 
  20 chr20_43268610     ZHar    T    A        0      0        2 
  20 chr20_43268610   Sample    T    A        1      2        2 
  20 chr20_43275517     AAsi    G    C        0      0        2 
  20 chr20_43275517     AKia    G    C        0      0        2 
  20 chr20_43275517     AOna    G    C        0      0        2 
  20 chr20_43275517     ASom    G    C        0      0        2 
  20 chr20_43275517     HCab    G    C        1      2        2 
  20 chr20_43275517     HPrz    G    C        1      2        2 
  20 chr20_43275517     ZBoe    G    C        0      0        2 
  20 chr20_43275517     ZGre    G    C        0      0        2 
  20 chr20_43275517     ZHar    G    C        0      0        2 
  20 chr20_43275517   Sample    G    C        1      2        2 
  20 chr20_43281977     AAsi    G    A        0      0        2 
  20 chr20_43281977     AKia    G    A        0      0        2 
  20 chr20_43281977     AOna    G    A        0      0        2 
  20 chr20_43281977     ASom    G    A        0      0        2 
  20 chr20_43281977     HCab    G    A        1      2        2 
  20 chr20_43281977     HPrz    G    A        1      2        2 
  20 chr20_43281977     ZBoe    G    A        0      0        2 
  20 chr20_43281977     ZGre    G    A        0      0        2 
  20 chr20_43281977     ZHar    G    A        0      0        2 
  20 chr20_43281977   Sample    G    A        1      2        2 
  20 chr20_43293626     AAsi    T    C        0      0        2 
  20 chr20_43293626     AKia    T    C        0      0        2 
  20 chr20_43293626     AOna    T    C        0      0        2 
  20 chr20_43293626     ASom    T    C        0      0        2 
  20 chr20_43293626     HCab    T    C        1      2        2 
  20 chr20_43293626     HPrz    T    C        1      2        2 
  20 chr20_43293626     ZBoe    T    C        0      0        2 
  20 chr20_43293626     ZGre    T    C        0      0        2 
  20 chr20_43293626     ZHar    T    C        0      0        2 
  20 chr20_43293626   Sample    T    C        1      2        2 
  20 chr20_43300260     AAsi    A    T        0      0        2 
  20 chr20_43300260     AKia    A    T        0      0        2 
  20 chr20_43300260     AOna    A    T        0      0        2 
  20 chr20_43300260     ASom    A    T        0      0        2 
  20 chr20_43300260     HCab    A    T        0      0        2 
  20 chr20_43300260     HPrz    A    T        0      0        2 
  20 chr20_43300260     ZBoe    A    T        0      0        2 
  20 chr20_43300260     ZGre    A    T        0      0        2 
  20 chr20_43300260     ZHar    A    T        1      2        2 
  20 chr20_43300260   Sample    A    T        0      0        2 
  20 chr20_43303521     AAsi    G    A        0      0        2 
  20 chr20_43303521     AKia    G    A        0      0        2 
  20 chr20_43303521     AOna    G    A        0      0        2 
  20 chr20_43303521     ASom    G    A        0      0        2 
  20 chr20_43303521     HCab    G    A      0.5      1        2 
  20 chr20_43303521     HPrz    G    A      0.5      1        2 
  20 chr20_43303521     ZBoe    G    A        0      0        2 
  20 chr20_43303521     ZGre    G    A        0      0        2 
  20 chr20_43303521     ZHar    G    A        0      0        2 
  20 chr20_43303521   Sample    G    A        1      2        2 
  20 chr20_43304757     AAsi    G    A        0      0        2 
  20 chr20_43304757     AKia    G    A        0      0        2 
  20 chr20_43304757     AOna    G    A        0      0        2 
  20 chr20_43304757     ASom    G    A        0      0        2 
  20 chr20_43304757     HCab    G    A        1      2        2 
  20 chr20_43304757     HPrz    G    A      0.5      1        2 
  20 chr20_43304757     ZBoe    G    A        0      0        2 
  20 chr20_43304757     ZGre    G    A        0      0        2 
  20 chr20_43304757     ZHar    G    A        0      0        2 
  20 chr20_43304757   Sample    G    A        1      2        2 
  20 chr20_43306797     AAsi    T    C        0      0        2 
  20 chr20_43306797     AKia    T    C        0      0        2 
  20 chr20_43306797     AOna    T    C        0      0        2 
  20 chr20_43306797     ASom    T    C        0      0        2 
  20 chr20_43306797     HCab    T    C        0      0        2 
  20 chr20_43306797     HPrz    T    C      0.5      1        2 
  20 chr20_43306797     ZBoe    T    C        0      0        2 
  20 chr20_43306797     ZGre    T    C        0      0        2 
  20 chr20_43306797     ZHar    T    C        0      0        2 
  20 chr20_43306797   Sample    T    C        0      0        2 
  20 chr20_43310006     AAsi    T    C        0      0        2 
  20 chr20_43310006     AKia    T    C        0      0        2 
  20 chr20_43310006     AOna    T    C        0      0        2 
  20 chr20_43310006     ASom    T    C        0      0        2 
  20 chr20_43310006     HCab    T    C      0.5      1        2 
  20 chr20_43310006     HPrz    T    C      0.5      1        2 
  20 chr20_43310006     ZBoe    T    C        0      0        2 
  20 chr20_43310006     ZGre    T    C        0      0        2 
  20 chr20_43310006     ZHar    T    C        0      0        2 
  20 chr20_43310006   Sample    T    C        0      0        2 
  20 chr20_43311392     AAsi    G    A        0      0        2 
  20 chr20_43311392     AKia    G    A        0      0        2 
  20 chr20_43311392     AOna    G    A      0.5      1        2 
  20 chr20_43311392     ASom    G    A        0      0        2 
  20 chr20_43311392     HCab    G    A      0.5      1        2 
  20 chr20_43311392     HPrz    G    A      0.5      1        2 
  20 chr20_43311392     ZBoe    G    A        0      0        2 
  20 chr20_43311392     ZGre    G    A        0      0        2 
  20 chr20_43311392     ZHar    G    A        0      0        2 
  20 chr20_43311392   Sample    G    A        0      0        2 
  20 chr20_43312981     AAsi    G    C      0.5      1        2 
  20 chr20_43312981     AKia    G    C        0      0        2 
  20 chr20_43312981     AOna    G    C        0      0        2 
  20 chr20_43312981     ASom    G    C        0      0        2 
  20 chr20_43312981     HCab    G    C        0      0        2 
  20 chr20_43312981     HPrz    G    C        0      0        2 
  20 chr20_43312981     ZBoe    G    C        0      0        2 
  20 chr20_43312981     ZGre    G    C        0      0        2 
  20 chr20_43312981     ZHar    G    C        0      0        2 
  20 chr20_43312981   Sample    G    C        0      0        2 
  20 chr20_43320482     AAsi    T    A        0      0        2 
  20 chr20_43320482     AKia    T    A        0      0        2 
  20 chr20_43320482     AOna    T    A        0      0        2 
  20 chr20_43320482     ASom    T    A        0      0        2 
  20 chr20_43320482     HCab    T    A        0      0        2 
  20 chr20_43320482     HPrz    T    A        0      0        2 
  20 chr20_43320482     ZBoe    T    A      0.5      1        2 
  20 chr20_43320482     ZGre    T    A        0      0        2 
  20 chr20_43320482     ZHar    T    A        0      0        2 
  20 chr20_43320482   Sample    T    A        0      0        2 
  20 chr20_43322293     AAsi    T    C        0      0        2 
  20 chr20_43322293     AKia    T    C        0      0        2 
  20 chr20_43322293     AOna    T    C        0      0        2 
  20 chr20_43322293     ASom    T    C        0      0        2 
  20 chr20_43322293     HCab    T    C        0      0        2 
  20 chr20_43322293     HPrz    T    C        1      2        2 
  20 chr20_43322293     ZBoe    T    C        0      0        2 
  20 chr20_43322293     ZGre    T    C        0      0        2 
  20 chr20_43322293     ZHar    T    C        0      0        2 
  20 chr20_43322293   Sample    T    C        0      0        2 
  20 chr20_43322941     AAsi    T    C        0      0        2 
  20 chr20_43322941     AKia    T    C        0      0        2 
  20 chr20_43322941     AOna    T    C        0      0        2 
  20 chr20_43322941     ASom    T    C        0      0        2 
  20 chr20_43322941     HCab    T    C        0      0        2 
  20 chr20_43322941     HPrz    T    C        0      0        2 
  20 chr20_43322941     ZBoe    T    C      0.5      1        2 
  20 chr20_43322941     ZGre    T    C        0      0        2 
  20 chr20_43322941     ZHar    T    C        0      0        2 
  20 chr20_43322941   Sample    T    C        1      2        2 
  20 chr20_43325815     AAsi    T    C        0      0        2 
  20 chr20_43325815     AKia    T    C        0      0        2 
  20 chr20_43325815     AOna    T    C      0.5      1        2 
  20 chr20_43325815     ASom    T    C        0      0        2 
  20 chr20_43325815     HCab    T    C        0      0        2 
  20 chr20_43325815     HPrz    T    C        0      0        2 
  20 chr20_43325815     ZBoe    T    C        0      0        2 
  20 chr20_43325815     ZGre    T    C        0      0        2 
  20 chr20_43325815     ZHar    T    C        0      0        2 
  20 chr20_43325815   Sample    T    C        0      0        2 
  20 chr20_43326186     AAsi    T    C        0      0        2 
  20 chr20_43326186     AKia    T    C        0      0        2 
  20 chr20_43326186     AOna    T    C        0      0        2 
  20 chr20_43326186     ASom    T    C        1      2        2 
  20 chr20_43326186     HCab    T    C        0      0        2 
  20 chr20_43326186     HPrz    T    C        0      0        2 
  20 chr20_43326186     ZBoe    T    C        0      0        2 
  20 chr20_43326186     ZGre    T    C        0      0        2 
  20 chr20_43326186     ZHar    T    C        0      0        2 
  20 chr20_43326186   Sample    T    C        0      0        2 
  20 chr20_43327116     AAsi    C    T        0      0        2 
  20 chr20_43327116     AKia    C    T        0      0        2 
  20 chr20_43327116     AOna    C    T        0      0        2 
  20 chr20_43327116     ASom    C    T        0      0        2 
  20 chr20_43327116     HCab    C    T        1      2        2 
  20 chr20_43327116     HPrz    C    T        1      2        2 
  20 chr20_43327116     ZBoe    C    T        0      0        2 
  20 chr20_43327116     ZGre    C    T        0      0        2 
  20 chr20_43327116     ZHar    C    T        0      0        2 
  20 chr20_43327116   Sample    C    T        1      2        2 
  20 chr20_43329334     AAsi    A    G        0      0        2 
  20 chr20_43329334     AKia    A    G        0      0        2 
  20 chr20_43329334     AOna    A    G        0      0        2 
  20 chr20_43329334     ASom    A    G        0      0        2 
  20 chr20_43329334     HCab    A    G        0      0        2 
  20 chr20_43329334     HPrz    A    G        0      0        2 
  20 chr20_43329334     ZBoe    A    G        1      2        2 
  20 chr20_43329334     ZGre    A    G        0      0        2 
  20 chr20_43329334     ZHar    A    G        0      0        2 
  20 chr20_43329334   Sample    A    G        0      0        2 
  20 chr20_43330001     AAsi    A    G        0      0        2 
  20 chr20_43330001     AKia    A    G        0      0        2 
  20 chr20_43330001     AOna    A    G        0      0        2 
  20 chr20_43330001     ASom    A    G        0      0        2 
  20 chr20_43330001     HCab    A    G        1      2        2 
  20 chr20_43330001     HPrz    A    G        1      2        2 
  20 chr20_43330001     ZBoe    A    G        0      0        2 
  20 chr20_43330001     ZGre    A    G        0      0        2 
  20 chr20_43330001     ZHar    A    G        0      0        2 
  20 chr20_43330001   Sample    A    G        1      2        2 
  20 chr20_43342491     AAsi    A    C        0      0        2 
  20 chr20_43342491     AKia    A    C        0      0        2 
  20 chr20_43342491     AOna    A    C        0      0        2 
  20 chr20_43342491     ASom    A    C        0      0        2 
  20 chr20_43342491     HCab    A    C        0      0        2 
  20 chr20_43342491     HPrz    A    C        0      0        2 
  20 chr20_43342491     ZBoe    A    C      0.5      1        2 
  20 chr20_43342491     ZGre    A    C        0      0        2 
  20 chr20_43342491     ZHar    A    C        0      0        2 
  20 chr20_43342491   Sample    A    C        0      0        2 
  20 chr20_43345666     AAsi    A    T      0.5      1        2 
  20 chr20_43345666     AKia    A    T        0      0        2 
  20 chr20_43345666     AOna    A    T        0      0        2 
  20 chr20_43345666     ASom    A    T        0      0        2 
  20 chr20_43345666     HCab    A    T        0      0        2 
  20 chr20_43345666     HPrz    A    T        0      0        2 
  20 chr20_43345666     ZBoe    A    T        0      0        2 
  20 chr20_43345666     ZGre    A    T        0      0        2 
  20 chr20_43345666     ZHar    A    T        0      0        2 
  20 chr20_43345666   Sample    A    T        0      0        2 
  20 chr20_43352246     AAsi    A    G        0      0        2 
  20 chr20_43352246     AKia    A    G        0      0        2 
  20 chr20_43352246     AOna    A    G        0      0        2 
  20 chr20_43352246     ASom    A    G        0      0        2 
  20 chr20_43352246     HCab    A    G        0      0        2 
  20 chr20_43352246     HPrz    A    G        0      0        2 
  20 chr20_43352246     ZBoe    A    G      0.5      1        2 
  20 chr20_43352246     ZGre    A    G        0      0        2 
  20 chr20_43352246     ZHar    A    G        1      2        2 
  20 chr20_43352246   Sample    A    G        0      0        2 
  20 chr20_43353959     AAsi    T    C        0      0        2 
  20 chr20_43353959     AKia    T    C        0      0        2 
  20 chr20_43353959     AOna    T    C      0.5      1        2 
  20 chr20_43353959     ASom    T    C        0      0        2 
  20 chr20_43353959     HCab    T    C        0      0        2 
  20 chr20_43353959     HPrz    T    C        0      0        2 
  20 chr20_43353959     ZBoe    T    C        0      0        2 
  20 chr20_43353959     ZGre    T    C        0      0        2 
  20 chr20_43353959     ZHar    T    C        0      0        2 
  20 chr20_43353959   Sample    T    C        0      0        2 
  20 chr20_43354745     AAsi    G    C        0      0        2 
  20 chr20_43354745     AKia    G    C        0      0        2 
  20 chr20_43354745     AOna    G    C        0      0        2 
  20 chr20_43354745     ASom    G    C        0      0        2 
  20 chr20_43354745     HCab    G    C        1      2        2 
  20 chr20_43354745     HPrz    G    C        1      2        2 
  20 chr20_43354745     ZBoe    G    C        0      0        2 
  20 chr20_43354745     ZGre    G    C        0      0        2 
  20 chr20_43354745     ZHar    G    C        0      0        2 
  20 chr20_43354745   Sample    G    C        1      2        2 
  20 chr20_43359395     AAsi    T    C        1      2        2 
  20 chr20_43359395     AKia    T    C        0      0        2 
  20 chr20_43359395     AOna    T    C        0      0        2 
  20 chr20_43359395     ASom    T    C        0      0        2 
  20 chr20_43359395     HCab    T    C        0      0        2 
  20 chr20_43359395     HPrz    T    C        0      0        2 
  20 chr20_43359395     ZBoe    T    C        0      0        2 
  20 chr20_43359395     ZGre    T    C        0      0        2 
  20 chr20_43359395     ZHar    T    C        0      0        2 
  20 chr20_43359395   Sample    T    C        0      0        2 
  20 chr20_43360414     AAsi    T    C        0      0        2 
  20 chr20_43360414     AKia    T    C        0      0        2 
  20 chr20_43360414     AOna    T    C        0      0        2 
  20 chr20_43360414     ASom    T    C        0      0        2 
  20 chr20_43360414     HCab    T    C        0      0        2 
  20 chr20_43360414     HPrz    T    C        0      0        2 
  20 chr20_43360414     ZBoe    T    C      0.5      1        2 
  20 chr20_43360414     ZGre    T    C        0      0        2 
  20 chr20_43360414     ZHar    T    C        0      0        2 
  20 chr20_43360414   Sample    T    C        0      0        2 
  20 chr20_43362283     AAsi    T    G        0      0        2 
  20 chr20_43362283     AKia    T    G        0      0        2 
  20 chr20_43362283     AOna    T    G        0      0        2 
  20 chr20_43362283     ASom    T    G        0      0        2 
  20 chr20_43362283     HCab    T    G      0.5      1        2 
  20 chr20_43362283     HPrz    T    G        0      0        2 
  20 chr20_43362283     ZBoe    T    G        0      0        2 
  20 chr20_43362283     ZGre    T    G        0      0        2 
  20 chr20_43362283     ZHar    T    G        0      0        2 
  20 chr20_43362283   Sample    T    G        0      0        2 
  20 chr20_43366701     AAsi    G    A        0      0        2 
  20 chr20_43366701     AKia    G    A        0      0        2 
  20 chr20_43366701     AOna    G    A        0      0        2 
  20 chr20_43366701     ASom    G    A        0      0        2 
  20 chr20_43366701     HCab    G    A        1      2        2 
  20 chr20_43366701     HPrz    G    A        1      2        2 
  20 chr20_43366701     ZBoe    G    A        0      0        2 
  20 chr20_43366701     ZGre    G    A        0      0        2 
  20 chr20_43366701     ZHar    G    A        0      0        2 
  20 chr20_43366701   Sample    G    A        1      2        2 
  20 chr20_43368856     AAsi    T    G        0      0        2 
  20 chr20_43368856     AKia    T    G        0      0        2 
  20 chr20_43368856     AOna    T    G        0      0        2 
  20 chr20_43368856     ASom    T    G        0      0        2 
  20 chr20_43368856     HCab    T    G        1      2        2 
  20 chr20_43368856     HPrz    T    G        1      2        2 
  20 chr20_43368856     ZBoe    T    G        0      0        2 
  20 chr20_43368856     ZGre    T    G        0      0        2 
  20 chr20_43368856     ZHar    T    G        0      0        2 
  20 chr20_43368856   Sample    T    G        1      2        2 
  20 chr20_43372974     AAsi    G    A        0      0        2 
  20 chr20_43372974     AKia    G    A        0      0        2 
  20 chr20_43372974     AOna    G    A        0      0        2 
  20 chr20_43372974     ASom    G    A        0      0        2 
  20 chr20_43372974     HCab    G    A        1      2        2 
  20 chr20_43372974     HPrz    G    A        1      2        2 
  20 chr20_43372974     ZBoe    G    A        0      0        2 
  20 chr20_43372974     ZGre    G    A        0      0        2 
  20 chr20_43372974     ZHar    G    A        0      0        2 
  20 chr20_43372974   Sample    G    A        1      2        2 
  20 chr20_43374773     AAsi    C    A        0      0        2 
  20 chr20_43374773     AKia    C    A        0      0        2 
  20 chr20_43374773     AOna    C    A        0      0        2 
  20 chr20_43374773     ASom    C    A        0      0        2 
  20 chr20_43374773     HCab    C    A      0.5      1        2 
  20 chr20_43374773     HPrz    C    A        0      0        2 
  20 chr20_43374773     ZBoe    C    A        0      0        2 
  20 chr20_43374773     ZGre    C    A        0      0        2 
  20 chr20_43374773     ZHar    C    A        0      0        2 
  20 chr20_43374773   Sample    C    A        0      0        2 
  20 chr20_43377668     AAsi    T    C        0      0        2 
  20 chr20_43377668     AKia    T    C        0      0        2 
  20 chr20_43377668     AOna    T    C        0      0        2 
  20 chr20_43377668     ASom    T    C        0      0        2 
  20 chr20_43377668     HCab    T    C        0      0        2 
  20 chr20_43377668     HPrz    T    C        0      0        2 
  20 chr20_43377668     ZBoe    T    C        0      0        2 
  20 chr20_43377668     ZGre    T    C        0      0        2 
  20 chr20_43377668     ZHar    T    C        1      2        2 
  20 chr20_43377668   Sample    T    C        0      0        2 
  20 chr20_43384359     AAsi    A    G        0      0        2 
  20 chr20_43384359     AKia    A    G        0      0        2 
  20 chr20_43384359     AOna    A    G        0      0        2 
  20 chr20_43384359     ASom    A    G        0      0        2 
  20 chr20_43384359     HCab    A    G      0.5      1        2 
  20 chr20_43384359     HPrz    A    G        0      0        2 
  20 chr20_43384359     ZBoe    A    G        0      0        2 
  20 chr20_43384359     ZGre    A    G        0      0        2 
  20 chr20_43384359     ZHar    A    G        0      0        2 
  20 chr20_43384359   Sample    A    G        1      2        2 
  20 chr20_43386861     AAsi    T    C        0      0        2 
  20 chr20_43386861     AKia    T    C        0      0        2 
  20 chr20_43386861     AOna    T    C        0      0        2 
  20 chr20_43386861     ASom    T    C        0      0        2 
  20 chr20_43386861     HCab    T    C        0      0        2 
  20 chr20_43386861     HPrz    T    C        0      0        2 
  20 chr20_43386861     ZBoe    T    C        0      0        2 
  20 chr20_43386861     ZGre    T    C        0      0        2 
  20 chr20_43386861     ZHar    T    C        1      2        2 
  20 chr20_43386861   Sample    T    C        0      0        2 
  20 chr20_43392599     AAsi    A    T        0      0        2 
  20 chr20_43392599     AKia    A    T        0      0        2 
  20 chr20_43392599     AOna    A    T        0      0        2 
  20 chr20_43392599     ASom    A    T        0      0        2 
  20 chr20_43392599     HCab    A    T        1      2        2 
  20 chr20_43392599     HPrz    A    T        1      2        2 
  20 chr20_43392599     ZBoe    A    T        0      0        2 
  20 chr20_43392599     ZGre    A    T        0      0        2 
  20 chr20_43392599     ZHar    A    T        0      0        2 
  20 chr20_43392599   Sample    A    T        1      2        2 
  20 chr20_43402728     AAsi    A    G        0      0        2 
  20 chr20_43402728     AKia    A    G        0      0        2 
  20 chr20_43402728     AOna    A    G        0      0        2 
  20 chr20_43402728     ASom    A    G        0      0        2 
  20 chr20_43402728     HCab    A    G      0.5      1        2 
  20 chr20_43402728     HPrz    A    G        0      0        2 
  20 chr20_43402728     ZBoe    A    G        0      0        2 
  20 chr20_43402728     ZGre    A    G        0      0        2 
  20 chr20_43402728     ZHar    A    G        0      0        2 
  20 chr20_43402728   Sample    A    G        0      0        2 
  20 chr20_43402758     AAsi    A    C        0      0        2 
  20 chr20_43402758     AKia    A    C        0      0        2 
  20 chr20_43402758     AOna    A    C        0      0        2 
  20 chr20_43402758     ASom    A    C        1      2        2 
  20 chr20_43402758     HCab    A    C        0      0        2 
  20 chr20_43402758     HPrz    A    C        0      0        2 
  20 chr20_43402758     ZBoe    A    C        0      0        2 
  20 chr20_43402758     ZGre    A    C        0      0        2 
  20 chr20_43402758     ZHar    A    C        0      0        2 
  20 chr20_43402758   Sample    A    C        0      0        2 
  20 chr20_43405918     AAsi    A    T        0      0        2 
  20 chr20_43405918     AKia    A    T        1      2        2 
  20 chr20_43405918     AOna    A    T        1      2        2 
  20 chr20_43405918     ASom    A    T        0      0        2 
  20 chr20_43405918     HCab    A    T        0      0        2 
  20 chr20_43405918     HPrz    A    T        0      0        2 
  20 chr20_43405918     ZBoe    A    T        0      0        2 
  20 chr20_43405918     ZGre    A    T        0      0        2 
  20 chr20_43405918     ZHar    A    T        0      0        2 
  20 chr20_43405918   Sample    A    T        0      0        2 
  20 chr20_43406536     AAsi    T    G      0.5      1        2 
  20 chr20_43406536     AKia    T    G        0      0        2 
  20 chr20_43406536     AOna    T    G        0      0        2 
  20 chr20_43406536     ASom    T    G        0      0        2 
  20 chr20_43406536     HCab    T    G        0      0        2 
  20 chr20_43406536     HPrz    T    G        0      0        2 
  20 chr20_43406536     ZBoe    T    G        0      0        2 
  20 chr20_43406536     ZGre    T    G        0      0        2 
  20 chr20_43406536     ZHar    T    G        0      0        2 
  20 chr20_43406536   Sample    T    G        0      0        2 
  20 chr20_43420376     AAsi    A    T        0      0        2 
  20 chr20_43420376     AKia    A    T        0      0        2 
  20 chr20_43420376     AOna    A    T        0      0        2 
  20 chr20_43420376     ASom    A    T        0      0        2 
  20 chr20_43420376     HCab    A    T      0.5      1        2 
  20 chr20_43420376     HPrz    A    T        1      2        2 
  20 chr20_43420376     ZBoe    A    T        0      0        2 
  20 chr20_43420376     ZGre    A    T        0      0        2 
  20 chr20_43420376     ZHar    A    T        0      0        2 
  20 chr20_43420376   Sample    A    T        1      2        2 
  20 chr20_43428578     AAsi    T    C        0      0        2 
  20 chr20_43428578     AKia    T    C        0      0        2 
  20 chr20_43428578     AOna    T    C        0      0        2 
  20 chr20_43428578     ASom    T    C        0      0        2 
  20 chr20_43428578     HCab    T    C        0      0        2 
  20 chr20_43428578     HPrz    T    C        0      0        2 
  20 chr20_43428578     ZBoe    T    C        0      0        2 
  20 chr20_43428578     ZGre    T    C        0      0        2 
  20 chr20_43428578     ZHar    T    C        1      2        2 
  20 chr20_43428578   Sample    T    C        0      0        2 
  20 chr20_43429338     AAsi    A    T        0      0        2 
  20 chr20_43429338     AKia    A    T      0.5      1        2 
  20 chr20_43429338     AOna    A    T        1      2        2 
  20 chr20_43429338     ASom    A    T        0      0        2 
  20 chr20_43429338     HCab    A    T        0      0        2 
  20 chr20_43429338     HPrz    A    T        0      0        2 
  20 chr20_43429338     ZBoe    A    T        0      0        2 
  20 chr20_43429338     ZGre    A    T        0      0        2 
  20 chr20_43429338     ZHar    A    T        0      0        2 
  20 chr20_43429338   Sample    A    T        0      0        2 
  20 chr20_43431762     AAsi    C    G        0      0        2 
  20 chr20_43431762     AKia    C    G        0      0        2 
  20 chr20_43431762     AOna    C    G        0      0        2 
  20 chr20_43431762     ASom    C    G        0      0        2 
  20 chr20_43431762     HCab    C    G        0      0        2 
  20 chr20_43431762     HPrz    C    G        0      0        2 
  20 chr20_43431762     ZBoe    C    G        0      0        2 
  20 chr20_43431762     ZGre    C    G        0      0        2 
  20 chr20_43431762     ZHar    C    G        1      2        2 
  20 chr20_43431762   Sample    C    G        0      0        2 
  20 chr20_43442555     AAsi    C    T        0      0        2 
  20 chr20_43442555     AKia    C    T        0      0        2 
  20 chr20_43442555     AOna    C    T        0      0        2 
  20 chr20_43442555     ASom    C    T        0      0        2 
  20 chr20_43442555     HCab    C    T        1      2        2 
  20 chr20_43442555     HPrz    C    T        1      2        2 
  20 chr20_43442555     ZBoe    C    T        0      0        2 
  20 chr20_43442555     ZGre    C    T        0      0        2 
  20 chr20_43442555     ZHar    C    T        0      0        2 
  20 chr20_43442555   Sample    C    T        1      2        2 
  20 chr20_43443383     AAsi    A    G        0      0        2 
  20 chr20_43443383     AKia    A    G      0.5      1        2 
  20 chr20_43443383     AOna    A    G        0      0        2 
  20 chr20_43443383     ASom    A    G        0      0        2 
  20 chr20_43443383     HCab    A    G        0      0        2 
  20 chr20_43443383     HPrz    A    G        0      0        2 
  20 chr20_43443383     ZBoe    A    G        0      0        2 
  20 chr20_43443383     ZGre    A    G        0      0        2 
  20 chr20_43443383     ZHar    A    G        0      0        2 
  20 chr20_43443383   Sample    A    G        0      0        2 
  20 chr20_43445303     AAsi    T    C        0      0        2 
  20 chr20_43445303     AKia    T    C        0      0        2 
  20 chr20_43445303     AOna    T    C        0      0        2 
  20 chr20_43445303     ASom    T    C        0      0        2 
  20 chr20_43445303     HCab    T    C        0      0        2 
  20 chr20_43445303     HPrz    T    C        0      0        2 
  20 chr20_43445303     ZBoe    T    C      0.5      1        2 
  20 chr20_43445303     ZGre    T    C        0      0        2 
  20 chr20_43445303     ZHar    T    C        0      0        2 
  20 chr20_43445303   Sample    T    C        0      0        2 
  20 chr20_43451959     AAsi    G    A        0      0        2 
  20 chr20_43451959     AKia    G    A        0      0        2 
  20 chr20_43451959     AOna    G    A        0      0        2 
  20 chr20_43451959     ASom    G    A        0      0        2 
  20 chr20_43451959     HCab    G    A        0      0        2 
  20 chr20_43451959     HPrz    G    A        0      0        2 
  20 chr20_43451959     ZBoe    G    A      0.5      1        2 
  20 chr20_43451959     ZGre    G    A        0      0        2 
  20 chr20_43451959     ZHar    G    A        0      0        2 
  20 chr20_43451959   Sample    G    A        0      0        2 
  20 chr20_43458448     AAsi    T    C        0      0        2 
  20 chr20_43458448     AKia    T    C        0      0        2 
  20 chr20_43458448     AOna    T    C        0      0        2 
  20 chr20_43458448     ASom    T    C        0      0        2 
  20 chr20_43458448     HCab    T    C        1      2        2 
  20 chr20_43458448     HPrz    T    C        1      2        2 
  20 chr20_43458448     ZBoe    T    C        0      0        2 
  20 chr20_43458448     ZGre    T    C        0      0        2 
  20 chr20_43458448     ZHar    T    C        0      0        2 
  20 chr20_43458448   Sample    T    C        1      2        2 
  20 chr20_43459025     AAsi    T    C        0      0        2 
  20 chr20_43459025     AKia    T    C        1      2        2 
  20 chr20_43459025     AOna    T    C        0      0        2 
  20 chr20_43459025     ASom    T    C        0      0        2 
  20 chr20_43459025     HCab    T    C        0      0        2 
  20 chr20_43459025     HPrz    T    C        0      0        2 
  20 chr20_43459025     ZBoe    T    C        0      0        2 
  20 chr20_43459025     ZGre    T    C        0      0        2 
  20 chr20_43459025     ZHar    T    C        0      0        2 
  20 chr20_43459025   Sample    T    C        0      0        2 
  20 chr20_43467678     AAsi    T    C        0      0        2 
  20 chr20_43467678     AKia    T    C      0.5      1        2 
  20 chr20_43467678     AOna    T    C        0      0        2 
  20 chr20_43467678     ASom    T    C        0      0        2 
  20 chr20_43467678     HCab    T    C        0      0        2 
  20 chr20_43467678     HPrz    T    C        0      0        2 
  20 chr20_43467678     ZBoe    T    C        0      0        2 
  20 chr20_43467678     ZGre    T    C        0      0        2 
  20 chr20_43467678     ZHar    T    C        0      0        2 
  20 chr20_43467678   Sample    T    C        0      0        2 
  20 chr20_43468431     AAsi    A    G        0      0        2 
  20 chr20_43468431     AKia    A    G        0      0        2 
  20 chr20_43468431     AOna    A    G        0      0        2 
  20 chr20_43468431     ASom    A    G        0      0        2 
  20 chr20_43468431     HCab    A    G        0      0        2 
  20 chr20_43468431     HPrz    A    G        0      0        2 
  20 chr20_43468431     ZBoe    A    G        0      0        2 
  20 chr20_43468431     ZGre    A    G      0.5      1        2 
  20 chr20_43468431     ZHar    A    G        0      0        2 
  20 chr20_43468431   Sample    A    G        0      0        2 
  20 chr20_43470028     AAsi    T    C        0      0        2 
  20 chr20_43470028     AKia    T    C        1      2        2 
  20 chr20_43470028     AOna    T    C        0      0        2 
  20 chr20_43470028     ASom    T    C        0      0        2 
  20 chr20_43470028     HCab    T    C        1      2        2 
  20 chr20_43470028     HPrz    T    C        1      2        2 
  20 chr20_43470028     ZBoe    T    C        0      0        2 
  20 chr20_43470028     ZGre    T    C        0      0        2 
  20 chr20_43470028     ZHar    T    C        0      0        2 
  20 chr20_43470028   Sample    T    C        1      2        2 
  20 chr20_43470147     AAsi    A    C        0      0        2 
  20 chr20_43470147     AKia    A    C        0      0        2 
  20 chr20_43470147     AOna    A    C        0      0        2 
  20 chr20_43470147     ASom    A    C        0      0        2 
  20 chr20_43470147     HCab    A    C        0      0        2 
  20 chr20_43470147     HPrz    A    C        0      0        2 
  20 chr20_43470147     ZBoe    A    C      0.5      1        2 
  20 chr20_43470147     ZGre    A    C        0      0        2 
  20 chr20_43470147     ZHar    A    C        0      0        2 
  20 chr20_43470147   Sample    A    C        0      0        2 
  20 chr20_43486217     AAsi    T    C        0      0        2 
  20 chr20_43486217     AKia    T    C        0      0        2 
  20 chr20_43486217     AOna    T    C        0      0        2 
  20 chr20_43486217     ASom    T    C        0      0        2 
  20 chr20_43486217     HCab    T    C      0.5      1        2 
  20 chr20_43486217     HPrz    T    C        0      0        2 
  20 chr20_43486217     ZBoe    T    C        0      0        2 
  20 chr20_43486217     ZGre    T    C        0      0        2 
  20 chr20_43486217     ZHar    T    C        0      0        2 
  20 chr20_43486217   Sample    T    C        1      2        2 
  20 chr20_43493589     AAsi    A    G        0      0        2 
  20 chr20_43493589     AKia    A    G        0      0        2 
  20 chr20_43493589     AOna    A    G        0      0        2 
  20 chr20_43493589     ASom    A    G        0      0        2 
  20 chr20_43493589     HCab    A    G        1      2        2 
  20 chr20_43493589     HPrz    A    G        1      2        2 
  20 chr20_43493589     ZBoe    A    G        0      0        2 
  20 chr20_43493589     ZGre    A    G        0      0        2 
  20 chr20_43493589     ZHar    A    G        0      0        2 
  20 chr20_43493589   Sample    A    G        1      2        2 
  20 chr20_43496255     AAsi    T    C        0      0        2 
  20 chr20_43496255     AKia    T    C      0.5      1        2 
  20 chr20_43496255     AOna    T    C        0      0        2 
  20 chr20_43496255     ASom    T    C        0      0        2 
  20 chr20_43496255     HCab    T    C        0      0        2 
  20 chr20_43496255     HPrz    T    C      0.5      1        2 
  20 chr20_43496255     ZBoe    T    C        0      0        2 
  20 chr20_43496255     ZGre    T    C        0      0        2 
  20 chr20_43496255     ZHar    T    C        0      0        2 
  20 chr20_43496255   Sample    T    C        0      0        2 
  20 chr20_43496654     AAsi    A    T        0      0        2 
  20 chr20_43496654     AKia    A    T        0      0        2 
  20 chr20_43496654     AOna    A    T        0      0        2 
  20 chr20_43496654     ASom    A    T        0      0        2 
  20 chr20_43496654     HCab    A    T        0      0        2 
  20 chr20_43496654     HPrz    A    T        0      0        2 
  20 chr20_43496654     ZBoe    A    T        0      0        2 
  20 chr20_43496654     ZGre    A    T        0      0        2 
  20 chr20_43496654     ZHar    A    T        1      2        2 
  20 chr20_43496654   Sample    A    T        0      0        2 
  20 chr20_43501794     AAsi    C    T        0      0        2 
  20 chr20_43501794     AKia    C    T      0.5      1        2 
  20 chr20_43501794     AOna    C    T        0      0        2 
  20 chr20_43501794     ASom    C    T        0      0        2 
  20 chr20_43501794     HCab    C    T        0      0        2 
  20 chr20_43501794     HPrz    C    T        0      0        2 
  20 chr20_43501794     ZBoe    C    T        0      0        2 
  20 chr20_43501794     ZGre    C    T        0      0        2 
  20 chr20_43501794     ZHar    C    T        0      0        2 
  20 chr20_43501794   Sample    C    T        0      0        2 
  20 chr20_43504896     AAsi    C    T        0      0        2 
  20 chr20_43504896     AKia    C    T        0      0        2 
  20 chr20_43504896     AOna    C    T        0      0        2 
  20 chr20_43504896     ASom    C    T        0      0        2 
  20 chr20_43504896     HCab    C    T        1      2        2 
  20 chr20_43504896     HPrz    C    T        1      2        2 
  20 chr20_43504896     ZBoe    C    T        0      0        2 
  20 chr20_43504896     ZGre    C    T        0      0        2 
  20 chr20_43504896     ZHar    C    T        0      0        2 
  20 chr20_43504896   Sample    C    T        1      2        2 
  20 chr20_43507781     AAsi    C    T        0      0        2 
  20 chr20_43507781     AKia    C    T        0      0        2 
  20 chr20_43507781     AOna    C    T        0      0        2 
  20 chr20_43507781     ASom    C    T        0      0        2 
  20 chr20_43507781     HCab    C    T        0      0        2 
  20 chr20_43507781     HPrz    C    T        0      0        2 
  20 chr20_43507781     ZBoe    C    T        0      0        2 
  20 chr20_43507781     ZGre    C    T      0.5      1        2 
  20 chr20_43507781     ZHar    C    T        0      0        2 
  20 chr20_43507781   Sample    C    T        0      0        2 
  20 chr20_43507890     AAsi    G    A        1      2        2 
  20 chr20_43507890     AKia    G    A        0      0        2 
  20 chr20_43507890     AOna    G    A        0      0        2 
  20 chr20_43507890     ASom    G    A        1      2        2 
  20 chr20_43507890     HCab    G    A        0      0        2 
  20 chr20_43507890     HPrz    G    A        0      0        2 
  20 chr20_43507890     ZBoe    G    A        0      0        2 
  20 chr20_43507890     ZGre    G    A        0      0        2 
  20 chr20_43507890     ZHar    G    A        0      0        2 
  20 chr20_43507890   Sample    G    A        0      0        2 
  20 chr20_43509112     AAsi    T    C        0      0        2 
  20 chr20_43509112     AKia    T    C      0.5      1        2 
  20 chr20_43509112     AOna    T    C        0      0        2 
  20 chr20_43509112     ASom    T    C        0      0        2 
  20 chr20_43509112     HCab    T    C        0      0        2 
  20 chr20_43509112     HPrz    T    C        0      0        2 
  20 chr20_43509112     ZBoe    T    C        0      0        2 
  20 chr20_43509112     ZGre    T    C        0      0        2 
  20 chr20_43509112     ZHar    T    C        0      0        2 
  20 chr20_43509112   Sample    T    C        0      0        2 
  20 chr20_43513852     AAsi    T    C        1      2        2 
  20 chr20_43513852     AKia    T    C        0      0        2 
  20 chr20_43513852     AOna    T    C        0      0        2 
  20 chr20_43513852     ASom    T    C        1      2        2 
  20 chr20_43513852     HCab    T    C        0      0        2 
  20 chr20_43513852     HPrz    T    C        0      0        2 
  20 chr20_43513852     ZBoe    T    C      0.5      1        2 
  20 chr20_43513852     ZGre    T    C        0      0        2 
  20 chr20_43513852     ZHar    T    C        0      0        2 
  20 chr20_43513852   Sample    T    C        0      0        2 
  20 chr20_43514034     AAsi    G    A        0      0        2 
  20 chr20_43514034     AKia    G    A        0      0        2 
  20 chr20_43514034     AOna    G    A        0      0        2 
  20 chr20_43514034     ASom    G    A        0      0        2 
  20 chr20_43514034     HCab    G    A        0      0        2 
  20 chr20_43514034     HPrz    G    A      0.5      1        2 
  20 chr20_43514034     ZBoe    G    A        0      0        2 
  20 chr20_43514034     ZGre    G    A        0      0        2 
  20 chr20_43514034     ZHar    G    A        0      0        2 
  20 chr20_43514034   Sample    G    A        0      0        2 
  20 chr20_43518074     AAsi    C    T        0      0        2 
  20 chr20_43518074     AKia    C    T        0      0        2 
  20 chr20_43518074     AOna    C    T        0      0        2 
  20 chr20_43518074     ASom    C    T        0      0        2 
  20 chr20_43518074     HCab    C    T        0      0        2 
  20 chr20_43518074     HPrz    C    T        0      0        2 
  20 chr20_43518074     ZBoe    C    T        1      2        2 
  20 chr20_43518074     ZGre    C    T        0      0        2 
  20 chr20_43518074     ZHar    C    T        0      0        2 
  20 chr20_43518074   Sample    C    T        0      0        2 
  20 chr20_43520522     AAsi    T    C        0      0        2 
  20 chr20_43520522     AKia    T    C        0      0        2 
  20 chr20_43520522     AOna    T    C        0      0        2 
  20 chr20_43520522     ASom    T    C        0      0        2 
  20 chr20_43520522     HCab    T    C        1      2        2 
  20 chr20_43520522     HPrz    T    C        1      2        2 
  20 chr20_43520522     ZBoe    T    C        0      0        2 
  20 chr20_43520522     ZGre    T    C        0      0        2 
  20 chr20_43520522     ZHar    T    C        0      0        2 
  20 chr20_43520522   Sample    T    C        1      2        2 
  20 chr20_43520747     AAsi    C    A        0      0        2 
  20 chr20_43520747     AKia    C    A        1      2        2 
  20 chr20_43520747     AOna    C    A        1      2        2 
  20 chr20_43520747     ASom    C    A        0      0        2 
  20 chr20_43520747     HCab    C    A        0      0        2 
  20 chr20_43520747     HPrz    C    A        0      0        2 
  20 chr20_43520747     ZBoe    C    A        0      0        2 
  20 chr20_43520747     ZGre    C    A        0      0        2 
  20 chr20_43520747     ZHar    C    A        0      0        2 
  20 chr20_43520747   Sample    C    A        0      0        2 
  20 chr20_43524197     AAsi    T    C      0.5      1        2 
  20 chr20_43524197     AKia    T    C        0      0        2 
  20 chr20_43524197     AOna    T    C        0      0        2 
  20 chr20_43524197     ASom    T    C        1      2        2 
  20 chr20_43524197     HCab    T    C        0      0        2 
  20 chr20_43524197     HPrz    T    C        0      0        2 
  20 chr20_43524197     ZBoe    T    C        0      0        2 
  20 chr20_43524197     ZGre    T    C        0      0        2 
  20 chr20_43524197     ZHar    T    C        0      0        2 
  20 chr20_43524197   Sample    T    C        0      0        2 
  20 chr20_43524917     AAsi    G    A        1      2        2 
  20 chr20_43524917     AKia    G    A        0      0        2 
  20 chr20_43524917     AOna    G    A        0      0        2 
  20 chr20_43524917     ASom    G    A        1      2        2 
  20 chr20_43524917     HCab    G    A        1      2        2 
  20 chr20_43524917     HPrz    G    A        1      2        2 
  20 chr20_43524917     ZBoe    G    A        0      0        2 
  20 chr20_43524917     ZGre    G    A        0      0        2 
  20 chr20_43524917     ZHar    G    A        0      0        2 
  20 chr20_43524917   Sample    G    A        1      2        2 
  20 chr20_43528070     AAsi    G    A        0      0        2 
  20 chr20_43528070     AKia    G    A        0      0        2 
  20 chr20_43528070     AOna    G    A        0      0        2 
  20 chr20_43528070     ASom    G    A        0      0        2 
  20 chr20_43528070     HCab    G    A        1      2        2 
  20 chr20_43528070     HPrz    G    A        1      2        2 
  20 chr20_43528070     ZBoe    G    A        0      0        2 
  20 chr20_43528070     ZGre    G    A        0      0        2 
  20 chr20_43528070     ZHar    G    A        0      0        2 
  20 chr20_43528070   Sample    G    A        1      2        2 
  20 chr20_43532275     AAsi    G    A        0      0        2 
  20 chr20_43532275     AKia    G    A        0      0        2 
  20 chr20_43532275     AOna    G    A        0      0        2 
  20 chr20_43532275     ASom    G    A        0      0        2 
  20 chr20_43532275     HCab    G    A        1      2        2 
  20 chr20_43532275     HPrz    G    A        1      2        2 
  20 chr20_43532275     ZBoe    G    A        0      0        2 
  20 chr20_43532275     ZGre    G    A        0      0        2 
  20 chr20_43532275     ZHar    G    A        0      0        2 
  20 chr20_43532275   Sample    G    A        1      2        2 
  20 chr20_43547250     AAsi    G    A        0      0        2 
  20 chr20_43547250     AKia    G    A        0      0        2 
  20 chr20_43547250     AOna    G    A        0      0        2 
  20 chr20_43547250     ASom    G    A        0      0        2 
  20 chr20_43547250     HCab    G    A        0      0        2 
  20 chr20_43547250     HPrz    G    A        0      0        2 
  20 chr20_43547250     ZBoe    G    A        0      0        2 
  20 chr20_43547250     ZGre    G    A        0      0        2 
  20 chr20_43547250     ZHar    G    A      0.5      1        2 
  20 chr20_43547250   Sample    G    A        0      0        2 
  20 chr20_43555027     AAsi    C    A        0      0        2 
  20 chr20_43555027     AKia    C    A        0      0        2 
  20 chr20_43555027     AOna    C    A        0      0        2 
  20 chr20_43555027     ASom    C    A        0      0        2 
  20 chr20_43555027     HCab    C    A        1      2        2 
  20 chr20_43555027     HPrz    C    A        1      2        2 
  20 chr20_43555027     ZBoe    C    A        0      0        2 
  20 chr20_43555027     ZGre    C    A        0      0        2 
  20 chr20_43555027     ZHar    C    A        0      0        2 
  20 chr20_43555027   Sample    C    A        1      2        2 
  20 chr20_43555740     AAsi    A    G        0      0        2 
  20 chr20_43555740     AKia    A    G        0      0        2 
  20 chr20_43555740     AOna    A    G        0      0        2 
  20 chr20_43555740     ASom    A    G        0      0        2 
  20 chr20_43555740     HCab    A    G        1      2        2 
  20 chr20_43555740     HPrz    A    G        1      2        2 
  20 chr20_43555740     ZBoe    A    G      0.5      1        2 
  20 chr20_43555740     ZGre    A    G        0      0        2 
  20 chr20_43555740     ZHar    A    G        0      0        2 
  20 chr20_43555740   Sample    A    G        1      2        2 
  20 chr20_43555813     AAsi    T    C        0      0        2 
  20 chr20_43555813     AKia    T    C        0      0        2 
  20 chr20_43555813     AOna    T    C        0      0        2 
  20 chr20_43555813     ASom    T    C        0      0        2 
  20 chr20_43555813     HCab    T    C        0      0        2 
  20 chr20_43555813     HPrz    T    C        0      0        2 
  20 chr20_43555813     ZBoe    T    C        0      0        2 
  20 chr20_43555813     ZGre    T    C        1      2        2 
  20 chr20_43555813     ZHar    T    C        0      0        2 
  20 chr20_43555813   Sample    T    C        0      0        2 
  20 chr20_43555855     AAsi    T    C        0      0        2 
  20 chr20_43555855     AKia    T    C        0      0        2 
  20 chr20_43555855     AOna    T    C        0      0        2 
  20 chr20_43555855     ASom    T    C        0      0        2 
  20 chr20_43555855     HCab    T    C        1      2        2 
  20 chr20_43555855     HPrz    T    C        1      2        2 
  20 chr20_43555855     ZBoe    T    C        0      0        2 
  20 chr20_43555855     ZGre    T    C        0      0        2 
  20 chr20_43555855     ZHar    T    C        0      0        2 
  20 chr20_43555855   Sample    T    C        1      2        2 
  20 chr20_43556660     AAsi    G    T        0      0        2 
  20 chr20_43556660     AKia    G    T        0      0        2 
  20 chr20_43556660     AOna    G    T      0.5      1        2 
  20 chr20_43556660     ASom    G    T        0      0        2 
  20 chr20_43556660     HCab    G    T        0      0        2 
  20 chr20_43556660     HPrz    G    T        0      0        2 
  20 chr20_43556660     ZBoe    G    T        0      0        2 
  20 chr20_43556660     ZGre    G    T        0      0        2 
  20 chr20_43556660     ZHar    G    T        0      0        2 
  20 chr20_43556660   Sample    G    T        0      0        2 
  20 chr20_43557156     AAsi    C    G        0      0        2 
  20 chr20_43557156     AKia    C    G        0      0        2 
  20 chr20_43557156     AOna    C    G      0.5      1        2 
  20 chr20_43557156     ASom    C    G        0      0        2 
  20 chr20_43557156     HCab    C    G        0      0        2 
  20 chr20_43557156     HPrz    C    G        0      0        2 
  20 chr20_43557156     ZBoe    C    G        0      0        2 
  20 chr20_43557156     ZGre    C    G        0      0        2 
  20 chr20_43557156     ZHar    C    G        0      0        2 
  20 chr20_43557156   Sample    C    G        0      0        2 
  20 chr20_43562775     AAsi    C    G        0      0        2 
  20 chr20_43562775     AKia    C    G        0      0        2 
  20 chr20_43562775     AOna    C    G        0      0        2 
  20 chr20_43562775     ASom    C    G        0      0        2 
  20 chr20_43562775     HCab    C    G      0.5      1        2 
  20 chr20_43562775     HPrz    C    G        0      0        2 
  20 chr20_43562775     ZBoe    C    G        0      0        2 
  20 chr20_43562775     ZGre    C    G        0      0        2 
  20 chr20_43562775     ZHar    C    G        0      0        2 
  20 chr20_43562775   Sample    C    G        0      0        2 
  20 chr20_43564246     AAsi    G    A        0      0        2 
  20 chr20_43564246     AKia    G    A        0      0        2 
  20 chr20_43564246     AOna    G    A        0      0        2 
  20 chr20_43564246     ASom    G    A        0      0        2 
  20 chr20_43564246     HCab    G    A      0.5      1        2 
  20 chr20_43564246     HPrz    G    A        0      0        2 
  20 chr20_43564246     ZBoe    G    A        0      0        2 
  20 chr20_43564246     ZGre    G    A        0      0        2 
  20 chr20_43564246     ZHar    G    A        0      0        2 
  20 chr20_43564246   Sample    G    A        0      0        2 
  20 chr20_43564785     AAsi    T    C        0      0        2 
  20 chr20_43564785     AKia    T    C        0      0        2 
  20 chr20_43564785     AOna    T    C        0      0        2 
  20 chr20_43564785     ASom    T    C        0      0        2 
  20 chr20_43564785     HCab    T    C        1      2        2 
  20 chr20_43564785     HPrz    T    C        1      2        2 
  20 chr20_43564785     ZBoe    T    C        0      0        2 
  20 chr20_43564785     ZGre    T    C        0      0        2 
  20 chr20_43564785     ZHar    T    C        0      0        2 
  20 chr20_43564785   Sample    T    C        1      2        2 
  20 chr20_43568115     AAsi    G    T        0      0        2 
  20 chr20_43568115     AKia    G    T        0      0        2 
  20 chr20_43568115     AOna    G    T        0      0        2 
  20 chr20_43568115     ASom    G    T        0      0        2 
  20 chr20_43568115     HCab    G    T        0      0        2 
  20 chr20_43568115     HPrz    G    T        0      0        2 
  20 chr20_43568115     ZBoe    G    T        1      2        2 
  20 chr20_43568115     ZGre    G    T        0      0        2 
  20 chr20_43568115     ZHar    G    T        1      2        2 
  20 chr20_43568115   Sample    G    T        0      0        2 
  20 chr20_43568190     AAsi    A    G        0      0        2 
  20 chr20_43568190     AKia    A    G        0      0        2 
  20 chr20_43568190     AOna    A    G        0      0        2 
  20 chr20_43568190     ASom    A    G        0      0        2 
  20 chr20_43568190     HCab    A    G        0      0        2 
  20 chr20_43568190     HPrz    A    G        0      0        2 
  20 chr20_43568190     ZBoe    A    G        0      0        2 
  20 chr20_43568190     ZGre    A    G        0      0        2 
  20 chr20_43568190     ZHar    A    G        1      2        2 
  20 chr20_43568190   Sample    A    G        0      0        2 
  20 chr20_43577364     AAsi    C    T        0      0        2 
  20 chr20_43577364     AKia    C    T        0      0        2 
  20 chr20_43577364     AOna    C    T        0      0        2 
  20 chr20_43577364     ASom    C    T        0      0        2 
  20 chr20_43577364     HCab    C    T        1      2        2 
  20 chr20_43577364     HPrz    C    T        1      2        2 
  20 chr20_43577364     ZBoe    C    T        0      0        2 
  20 chr20_43577364     ZGre    C    T        0      0        2 
  20 chr20_43577364     ZHar    C    T        0      0        2 
  20 chr20_43577364   Sample    C    T        1      2        2 
  20 chr20_43579519     AAsi    G    C        0      0        2 
  20 chr20_43579519     AKia    G    C        0      0        2 
  20 chr20_43579519     AOna    G    C        0      0        2 
  20 chr20_43579519     ASom    G    C        0      0        2 
  20 chr20_43579519     HCab    G    C        1      2        2 
  20 chr20_43579519     HPrz    G    C        1      2        2 
  20 chr20_43579519     ZBoe    G    C        0      0        2 
  20 chr20_43579519     ZGre    G    C        0      0        2 
  20 chr20_43579519     ZHar    G    C        0      0        2 
  20 chr20_43579519   Sample    G    C        1      2        2 
  20 chr20_43581463     AAsi    A    G        0      0        2 
  20 chr20_43581463     AKia    A    G        0      0        2 
  20 chr20_43581463     AOna    A    G        0      0        2 
  20 chr20_43581463     ASom    A    G        0      0        2 
  20 chr20_43581463     HCab    A    G        1      2        2 
  20 chr20_43581463     HPrz    A    G        1      2        2 
  20 chr20_43581463     ZBoe    A    G        0      0        2 
  20 chr20_43581463     ZGre    A    G        0      0        2 
  20 chr20_43581463     ZHar    A    G        0      0        2 
  20 chr20_43581463   Sample    A    G        1      2        2 
  20 chr20_43584636     AAsi    C    T        0      0        2 
  20 chr20_43584636     AKia    C    T        0      0        2 
  20 chr20_43584636     AOna    C    T        0      0        2 
  20 chr20_43584636     ASom    C    T        0      0        2 
  20 chr20_43584636     HCab    C    T        1      2        2 
  20 chr20_43584636     HPrz    C    T        1      2        2 
  20 chr20_43584636     ZBoe    C    T        0      0        2 
  20 chr20_43584636     ZGre    C    T        0      0        2 
  20 chr20_43584636     ZHar    C    T        0      0        2 
  20 chr20_43584636   Sample    C    T        1      2        2 
  20 chr20_43587364     AAsi    A    T        0      0        2 
  20 chr20_43587364     AKia    A    T        0      0        2 
  20 chr20_43587364     AOna    A    T        0      0        2 
  20 chr20_43587364     ASom    A    T        0      0        2 
  20 chr20_43587364     HCab    A    T        1      2        2 
  20 chr20_43587364     HPrz    A    T        1      2        2 
  20 chr20_43587364     ZBoe    A    T        0      0        2 
  20 chr20_43587364     ZGre    A    T        0      0        2 
  20 chr20_43587364     ZHar    A    T        0      0        2 
  20 chr20_43587364   Sample    A    T        1      2        2 
  20 chr20_43594444     AAsi    G    A        0      0        2 
  20 chr20_43594444     AKia    G    A        0      0        2 
  20 chr20_43594444     AOna    G    A        0      0        2 
  20 chr20_43594444     ASom    G    A        0      0        2 
  20 chr20_43594444     HCab    G    A        0      0        2 
  20 chr20_43594444     HPrz    G    A        0      0        2 
  20 chr20_43594444     ZBoe    G    A      0.5      1        2 
  20 chr20_43594444     ZGre    G    A        0      0        2 
  20 chr20_43594444     ZHar    G    A        0      0        2 
  20 chr20_43594444   Sample    G    A        0      0        2 
  20 chr20_43606086     AAsi    T    C        0      0        2 
  20 chr20_43606086     AKia    T    C        1      2        2 
  20 chr20_43606086     AOna    T    C        1      2        2 
  20 chr20_43606086     ASom    T    C        0      0        2 
  20 chr20_43606086     HCab    T    C        0      0        2 
  20 chr20_43606086     HPrz    T    C        0      0        2 
  20 chr20_43606086     ZBoe    T    C        0      0        2 
  20 chr20_43606086     ZGre    T    C        0      0        2 
  20 chr20_43606086     ZHar    T    C        0      0        2 
  20 chr20_43606086   Sample    T    C        0      0        2 
  20 chr20_43606941     AAsi    T    C        0      0        2 
  20 chr20_43606941     AKia    T    C        0      0        2 
  20 chr20_43606941     AOna    T    C        0      0        2 
  20 chr20_43606941     ASom    T    C        0      0        2 
  20 chr20_43606941     HCab    T    C      0.5      1        2 
  20 chr20_43606941     HPrz    T    C      0.5      1        2 
  20 chr20_43606941     ZBoe    T    C        0      0        2 
  20 chr20_43606941     ZGre    T    C        0      0        2 
  20 chr20_43606941     ZHar    T    C        0      0        2 
  20 chr20_43606941   Sample    T    C        0      0        2 
  20 chr20_43619666     AAsi    G    C        0      0        2 
  20 chr20_43619666     AKia    G    C        0      0        2 
  20 chr20_43619666     AOna    G    C        0      0        2 
  20 chr20_43619666     ASom    G    C        0      0        2 
  20 chr20_43619666     HCab    G    C        0      0        2 
  20 chr20_43619666     HPrz    G    C        0      0        2 
  20 chr20_43619666     ZBoe    G    C      0.5      1        2 
  20 chr20_43619666     ZGre    G    C        0      0        2 
  20 chr20_43619666     ZHar    G    C        0      0        2 
  20 chr20_43619666   Sample    G    C        0      0        2 
  20 chr20_43621039     AAsi    T    A        0      0        2 
  20 chr20_43621039     AKia    T    A        0      0        2 
  20 chr20_43621039     AOna    T    A        0      0        2 
  20 chr20_43621039     ASom    T    A        0      0        2 
  20 chr20_43621039     HCab    T    A        1      2        2 
  20 chr20_43621039     HPrz    T    A        1      2        2 
  20 chr20_43621039     ZBoe    T    A        0      0        2 
  20 chr20_43621039     ZGre    T    A        0      0        2 
  20 chr20_43621039     ZHar    T    A        0      0        2 
  20 chr20_43621039   Sample    T    A        1      2        2 
  20 chr20_43633883     AAsi    A    G        0      0        2 
  20 chr20_43633883     AKia    A    G        0      0        2 
  20 chr20_43633883     AOna    A    G        0      0        2 
  20 chr20_43633883     ASom    A    G        0      0        2 
  20 chr20_43633883     HCab    A    G        0      0        2 
  20 chr20_43633883     HPrz    A    G        0      0        2 
  20 chr20_43633883     ZBoe    A    G        0      0        2 
  20 chr20_43633883     ZGre    A    G        0      0        2 
  20 chr20_43633883     ZHar    A    G        1      2        2 
  20 chr20_43633883   Sample    A    G        1      2        2 
  20 chr20_43638094     AAsi    C    T        0      0        2 
  20 chr20_43638094     AKia    C    T        0      0        2 
  20 chr20_43638094     AOna    C    T        0      0        2 
  20 chr20_43638094     ASom    C    T        0      0        2 
  20 chr20_43638094     HCab    C    T        1      2        2 
  20 chr20_43638094     HPrz    C    T        1      2        2 
  20 chr20_43638094     ZBoe    C    T        0      0        2 
  20 chr20_43638094     ZGre    C    T        0      0        2 
  20 chr20_43638094     ZHar    C    T        0      0        2 
  20 chr20_43638094   Sample    C    T        1      2        2 
  20 chr20_43643480     AAsi    C    T        0      0        2 
  20 chr20_43643480     AKia    C    T        0      0        2 
  20 chr20_43643480     AOna    C    T        0      0        2 
  20 chr20_43643480     ASom    C    T        0      0        2 
  20 chr20_43643480     HCab    C    T        1      2        2 
  20 chr20_43643480     HPrz    C    T        1      2        2 
  20 chr20_43643480     ZBoe    C    T        0      0        2 
  20 chr20_43643480     ZGre    C    T        0      0        2 
  20 chr20_43643480     ZHar    C    T        0      0        2 
  20 chr20_43643480   Sample    C    T        1      2        2 
  20 chr20_43648569     AAsi    C    T        0      0        2 
  20 chr20_43648569     AKia    C    T        0      0        2 
  20 chr20_43648569     AOna    C    T        0      0        2 
  20 chr20_43648569     ASom    C    T        0      0        2 
  20 chr20_43648569     HCab    C    T        0      0        2 
  20 chr20_43648569     HPrz    C    T        0      0        2 
  20 chr20_43648569     ZBoe    C    T        0      0        2 
  20 chr20_43648569     ZGre    C    T        1      2        2 
  20 chr20_43648569     ZHar    C    T        1      2        2 
  20 chr20_43648569   Sample    C    T        0      0        2 
  20 chr20_43651247     AAsi    A    C        0      0        2 
  20 chr20_43651247     AKia    A    C        0      0        2 
  20 chr20_43651247     AOna    A    C        0      0        2 
  20 chr20_43651247     ASom    A    C        0      0        2 
  20 chr20_43651247     HCab    A    C        0      0        2 
  20 chr20_43651247     HPrz    A    C        0      0        2 
  20 chr20_43651247     ZBoe    A    C        0      0        2 
  20 chr20_43651247     ZGre    A    C      0.5      1        2 
  20 chr20_43651247     ZHar    A    C        0      0        2 
  20 chr20_43651247   Sample    A    C        0      0        2 
  20 chr20_43656471     AAsi    C    T        0      0        2 
  20 chr20_43656471     AKia    C    T        0      0        2 
  20 chr20_43656471     AOna    C    T        0      0        2 
  20 chr20_43656471     ASom    C    T        0      0        2 
  20 chr20_43656471     HCab    C    T        0      0        2 
  20 chr20_43656471     HPrz    C    T        0      0        2 
  20 chr20_43656471     ZBoe    C    T        0      0        2 
  20 chr20_43656471     ZGre    C    T        0      0        2 
  20 chr20_43656471     ZHar    C    T      0.5      1        2 
  20 chr20_43656471   Sample    C    T        0      0        2 
  20 chr20_43660557     AAsi    A    C        0      0        2 
  20 chr20_43660557     AKia    A    C        0      0        2 
  20 chr20_43660557     AOna    A    C        0      0        2 
  20 chr20_43660557     ASom    A    C        0      0        2 
  20 chr20_43660557     HCab    A    C        1      2        2 
  20 chr20_43660557     HPrz    A    C        1      2        2 
  20 chr20_43660557     ZBoe    A    C        0      0        2 
  20 chr20_43660557     ZGre    A    C        0      0        2 
  20 chr20_43660557     ZHar    A    C        0      0        2 
  20 chr20_43660557   Sample    A    C        1      2        2 
  20 chr20_43662710     AAsi    A    G        0      0        2 
  20 chr20_43662710     AKia    A    G        0      0        2 
  20 chr20_43662710     AOna    A    G        0      0        2 
  20 chr20_43662710     ASom    A    G        0      0        2 
  20 chr20_43662710     HCab    A    G        0      0        2 
  20 chr20_43662710     HPrz    A    G        0      0        2 
  20 chr20_43662710     ZBoe    A    G        0      0        2 
  20 chr20_43662710     ZGre    A    G        0      0        2 
  20 chr20_43662710     ZHar    A    G      0.5      1        2 
  20 chr20_43662710   Sample    A    G        0      0        2 
  20 chr20_43667514     AAsi    G    A        0      0        2 
  20 chr20_43667514     AKia    G    A        0      0        2 
  20 chr20_43667514     AOna    G    A        0      0        2 
  20 chr20_43667514     ASom    G    A        0      0        2 
  20 chr20_43667514     HCab    G    A        1      2        2 
  20 chr20_43667514     HPrz    G    A        1      2        2 
  20 chr20_43667514     ZBoe    G    A        0      0        2 
  20 chr20_43667514     ZGre    G    A        0      0        2 
  20 chr20_43667514     ZHar    G    A        0      0        2 
  20 chr20_43667514   Sample    G    A        1      2        2 
  20 chr20_43676422     AAsi    A    C        0      0        2 
  20 chr20_43676422     AKia    A    C        0      0        2 
  20 chr20_43676422     AOna    A    C        0      0        2 
  20 chr20_43676422     ASom    A    C        0      0        2 
  20 chr20_43676422     HCab    A    C      0.5      1        2 
  20 chr20_43676422     HPrz    A    C        0      0        2 
  20 chr20_43676422     ZBoe    A    C        0      0        2 
  20 chr20_43676422     ZGre    A    C        0      0        2 
  20 chr20_43676422     ZHar    A    C        0      0        2 
  20 chr20_43676422   Sample    A    C        0      0        2 
  20 chr20_43679083     AAsi    C    T        0      0        2 
  20 chr20_43679083     AKia    C    T        0      0        2 
  20 chr20_43679083     AOna    C    T        0      0        2 
  20 chr20_43679083     ASom    C    T        0      0        2 
  20 chr20_43679083     HCab    C    T        0      0        2 
  20 chr20_43679083     HPrz    C    T        0      0        2 
  20 chr20_43679083     ZBoe    C    T      0.5      1        2 
  20 chr20_43679083     ZGre    C    T        0      0        2 
  20 chr20_43679083     ZHar    C    T        0      0        2 
  20 chr20_43679083   Sample    C    T        0      0        2 
  20 chr20_43685075     AAsi    T    C        0      0        2 
  20 chr20_43685075     AKia    T    C        0      0        2 
  20 chr20_43685075     AOna    T    C        0      0        2 
  20 chr20_43685075     ASom    T    C        0      0        2 
  20 chr20_43685075     HCab    T    C        0      0        2 
  20 chr20_43685075     HPrz    T    C        0      0        2 
  20 chr20_43685075     ZBoe    T    C        0      0        2 
  20 chr20_43685075     ZGre    T    C        0      0        2 
  20 chr20_43685075     ZHar    T    C      0.5      1        2 
  20 chr20_43685075   Sample    T    C        0      0        2 
  20 chr20_43700171     AAsi    C    T        0      0        2 
  20 chr20_43700171     AKia    C    T        0      0        2 
  20 chr20_43700171     AOna    C    T        0      0        2 
  20 chr20_43700171     ASom    C    T        0      0        2 
  20 chr20_43700171     HCab    C    T        0      0        2 
  20 chr20_43700171     HPrz    C    T        0      0        2 
  20 chr20_43700171     ZBoe    C    T        0      0        2 
  20 chr20_43700171     ZGre    C    T        0      0        2 
  20 chr20_43700171     ZHar    C    T      0.5      1        2 
  20 chr20_43700171   Sample    C    T        0      0        2 
  20 chr20_43731503     AAsi    C    T        0      0        2 
  20 chr20_43731503     AKia    C    T        0      0        2 
  20 chr20_43731503     AOna    C    T        0      0        2 
  20 chr20_43731503     ASom    C    T        0      0        2 
  20 chr20_43731503     HCab    C    T        1      2        2 
  20 chr20_43731503     HPrz    C    T        1      2        2 
  20 chr20_43731503     ZBoe    C    T        0      0        2 
  20 chr20_43731503     ZGre    C    T        0      0        2 
  20 chr20_43731503     ZHar    C    T        0      0        2 
  20 chr20_43731503   Sample    C    T        1      2        2 
  20 chr20_43734140     AAsi    C    G        0      0        2 
  20 chr20_43734140     AKia    C    G        0      0        2 
  20 chr20_43734140     AOna    C    G        0      0        2 
  20 chr20_43734140     ASom    C    G        0      0        2 
  20 chr20_43734140     HCab    C    G        0      0        2 
  20 chr20_43734140     HPrz    C    G        0      0        2 
  20 chr20_43734140     ZBoe    C    G        0      0        2 
  20 chr20_43734140     ZGre    C    G        0      0        2 
  20 chr20_43734140     ZHar    C    G        1      2        2 
  20 chr20_43734140   Sample    C    G        0      0        2 
  20 chr20_43734259     AAsi    C    G        0      0        2 
  20 chr20_43734259     AKia    C    G        0      0        2 
  20 chr20_43734259     AOna    C    G        0      0        2 
  20 chr20_43734259     ASom    C    G        0      0        2 
  20 chr20_43734259     HCab    C    G        0      0        2 
  20 chr20_43734259     HPrz    C    G        0      0        2 
  20 chr20_43734259     ZBoe    C    G        0      0        2 
  20 chr20_43734259     ZGre    C    G        0      0        2 
  20 chr20_43734259     ZHar    C    G        1      2        2 
  20 chr20_43734259   Sample    C    G        0      0        2 
  20 chr20_43734531     AAsi    C    T        0      0        2 
  20 chr20_43734531     AKia    C    T        0      0        2 
  20 chr20_43734531     AOna    C    T        0      0        2 
  20 chr20_43734531     ASom    C    T        0      0        2 
  20 chr20_43734531     HCab    C    T        0      0        2 
  20 chr20_43734531     HPrz    C    T        0      0        2 
  20 chr20_43734531     ZBoe    C    T        0      0        2 
  20 chr20_43734531     ZGre    C    T        1      2        2 
  20 chr20_43734531     ZHar    C    T        0      0        2 
  20 chr20_43734531   Sample    C    T        0      0        2 
  20 chr20_43735161     AAsi    G    A        0      0        2 
  20 chr20_43735161     AKia    G    A        0      0        2 
  20 chr20_43735161     AOna    G    A        0      0        2 
  20 chr20_43735161     ASom    G    A        1      2        2 
  20 chr20_43735161     HCab    G    A        0      0        2 
  20 chr20_43735161     HPrz    G    A        0      0        2 
  20 chr20_43735161     ZBoe    G    A        0      0        2 
  20 chr20_43735161     ZGre    G    A        0      0        2 
  20 chr20_43735161     ZHar    G    A        0      0        2 
  20 chr20_43735161   Sample    G    A        0      0        2 
  20 chr20_43742821     AAsi    A    C        0      0        2 
  20 chr20_43742821     AKia    A    C        0      0        2 
  20 chr20_43742821     AOna    A    C        0      0        2 
  20 chr20_43742821     ASom    A    C        0      0        2 
  20 chr20_43742821     HCab    A    C      0.5      1        2 
  20 chr20_43742821     HPrz    A    C        0      0        2 
  20 chr20_43742821     ZBoe    A    C        0      0        2 
  20 chr20_43742821     ZGre    A    C        0      0        2 
  20 chr20_43742821     ZHar    A    C        0      0        2 
  20 chr20_43742821   Sample    A    C        0      0        2 
  20 chr20_43773015     AAsi    C    T        1      2        2 
  20 chr20_43773015     AKia    C    T        1      2        2 
  20 chr20_43773015     AOna    C    T        1      2        2 
  20 chr20_43773015     ASom    C    T        1      2        2 
  20 chr20_43773015     HCab    C    T        0      0        2 
  20 chr20_43773015     HPrz    C    T        0      0        2 
  20 chr20_43773015     ZBoe    C    T        0      0        2 
  20 chr20_43773015     ZGre    C    T        0      0        2 
  20 chr20_43773015     ZHar    C    T        0      0        2 
  20 chr20_43773015   Sample    C    T        0      0        2 
  20 chr20_43773909     AAsi    T    C        1      2        2 
  20 chr20_43773909     AKia    T    C        1      2        2 
  20 chr20_43773909     AOna    T    C        1      2        2 
  20 chr20_43773909     ASom    T    C        1      2        2 
  20 chr20_43773909     HCab    T    C        0      0        2 
  20 chr20_43773909     HPrz    T    C        0      0        2 
  20 chr20_43773909     ZBoe    T    C        0      0        2 
  20 chr20_43773909     ZGre    T    C        0      0        2 
  20 chr20_43773909     ZHar    T    C        0      0        2 
  20 chr20_43773909   Sample    T    C        0      0        2 
  20 chr20_43780503     AAsi    A    G        0      0        2 
  20 chr20_43780503     AKia    A    G        1      2        2 
  20 chr20_43780503     AOna    A    G        1      2        2 
  20 chr20_43780503     ASom    A    G        0      0        2 
  20 chr20_43780503     HCab    A    G        0      0        2 
  20 chr20_43780503     HPrz    A    G        0      0        2 
  20 chr20_43780503     ZBoe    A    G        0      0        2 
  20 chr20_43780503     ZGre    A    G        0      0        2 
  20 chr20_43780503     ZHar    A    G        0      0        2 
  20 chr20_43780503   Sample    A    G        0      0        2 
  20 chr20_43782364     AAsi    T    C        1      2        2 
  20 chr20_43782364     AKia    T    C        0      0        2 
  20 chr20_43782364     AOna    T    C        0      0        2 
  20 chr20_43782364     ASom    T    C        1      2        2 
  20 chr20_43782364     HCab    T    C        0      0        2 
  20 chr20_43782364     HPrz    T    C        0      0        2 
  20 chr20_43782364     ZBoe    T    C        0      0        2 
  20 chr20_43782364     ZGre    T    C        0      0        2 
  20 chr20_43782364     ZHar    T    C        0      0        2 
  20 chr20_43782364   Sample    T    C        0      0        2 
  20 chr20_43791482     AAsi    T    C        1      2        2 
  20 chr20_43791482     AKia    T    C        0      0        2 
  20 chr20_43791482     AOna    T    C        0      0        2 
  20 chr20_43791482     ASom    T    C        1      2        2 
  20 chr20_43791482     HCab    T    C        0      0        2 
  20 chr20_43791482     HPrz    T    C        0      0        2 
  20 chr20_43791482     ZBoe    T    C        0      0        2 
  20 chr20_43791482     ZGre    T    C        0      0        2 
  20 chr20_43791482     ZHar    T    C        0      0        2 
  20 chr20_43791482   Sample    T    C        0      0        2 
  20 chr20_43793246     AAsi    A    G        0      0        2 
  20 chr20_43793246     AKia    A    G        0      0        2 
  20 chr20_43793246     AOna    A    G        0      0        2 
  20 chr20_43793246     ASom    A    G        0      0        2 
  20 chr20_43793246     HCab    A    G        0      0        2 
  20 chr20_43793246     HPrz    A    G        0      0        2 
  20 chr20_43793246     ZBoe    A    G        0      0        2 
  20 chr20_43793246     ZGre    A    G        0      0        2 
  20 chr20_43793246     ZHar    A    G        1      2        2 
  20 chr20_43793246   Sample    A    G        0      0        2 
  20 chr20_43797245     AAsi    G    A        0      0        2 
  20 chr20_43797245     AKia    G    A        0      0        2 
  20 chr20_43797245     AOna    G    A        0      0        2 
  20 chr20_43797245     ASom    G    A        0      0        2 
  20 chr20_43797245     HCab    G    A        0      0        2 
  20 chr20_43797245     HPrz    G    A        0      0        2 
  20 chr20_43797245     ZBoe    G    A        1      2        2 
  20 chr20_43797245     ZGre    G    A        0      0        2 
  20 chr20_43797245     ZHar    G    A        0      0        2 
  20 chr20_43797245   Sample    G    A        0      0        2 
  20 chr20_43813397     AAsi    A    G        0      0        2 
  20 chr20_43813397     AKia    A    G        1      2        2 
  20 chr20_43813397     AOna    A    G        1      2        2 
  20 chr20_43813397     ASom    A    G        0      0        2 
  20 chr20_43813397     HCab    A    G        0      0        2 
  20 chr20_43813397     HPrz    A    G        0      0        2 
  20 chr20_43813397     ZBoe    A    G        0      0        2 
  20 chr20_43813397     ZGre    A    G        0      0        2 
  20 chr20_43813397     ZHar    A    G        0      0        2 
  20 chr20_43813397   Sample    A    G        0      0        2 
  20 chr20_43817796     AAsi    G    C        1      2        2 
  20 chr20_43817796     AKia    G    C        0      0        2 
  20 chr20_43817796     AOna    G    C        0      0        2 
  20 chr20_43817796     ASom    G    C        1      2        2 
  20 chr20_43817796     HCab    G    C        0      0        2 
  20 chr20_43817796     HPrz    G    C        0      0        2 
  20 chr20_43817796     ZBoe    G    C        0      0        2 
  20 chr20_43817796     ZGre    G    C        0      0        2 
  20 chr20_43817796     ZHar    G    C        0      0        2 
  20 chr20_43817796   Sample    G    C        0      0        2 
  20 chr20_43822670     AAsi    A    G        0      0        2 
  20 chr20_43822670     AKia    A    G        0      0        2 
  20 chr20_43822670     AOna    A    G        0      0        2 
  20 chr20_43822670     ASom    A    G        1      2        2 
  20 chr20_43822670     HCab    A    G        0      0        2 
  20 chr20_43822670     HPrz    A    G        0      0        2 
  20 chr20_43822670     ZBoe    A    G        0      0        2 
  20 chr20_43822670     ZGre    A    G        0      0        2 
  20 chr20_43822670     ZHar    A    G        0      0        2 
  20 chr20_43822670   Sample    A    G        1      2        2 
  20 chr20_43830244     AAsi    G    T        1      2        2 
  20 chr20_43830244     AKia    G    T        0      0        2 
  20 chr20_43830244     AOna    G    T        0      0        2 
  20 chr20_43830244     ASom    G    T        1      2        2 
  20 chr20_43830244     HCab    G    T        0      0        2 
  20 chr20_43830244     HPrz    G    T        0      0        2 
  20 chr20_43830244     ZBoe    G    T        0      0        2 
  20 chr20_43830244     ZGre    G    T        0      0        2 
  20 chr20_43830244     ZHar    G    T        0      0        2 
  20 chr20_43830244   Sample    G    T        0      0        2 
  20 chr20_43832250     AAsi    G    A        0      0        2 
  20 chr20_43832250     AKia    G    A        0      0        2 
  20 chr20_43832250     AOna    G    A        0      0        2 
  20 chr20_43832250     ASom    G    A        0      0        2 
  20 chr20_43832250     HCab    G    A        0      0        2 
  20 chr20_43832250     HPrz    G    A        0      0        2 
  20 chr20_43832250     ZBoe    G    A        0      0        2 
  20 chr20_43832250     ZGre    G    A        1      2        2 
  20 chr20_43832250     ZHar    G    A        1      2        2 
  20 chr20_43832250   Sample    G    A        0      0        2 
  20 chr20_43840627     AAsi    G    C        0      0        2 
  20 chr20_43840627     AKia    G    C        0      0        2 
  20 chr20_43840627     AOna    G    C        0      0        2 
  20 chr20_43840627     ASom    G    C        0      0        2 
  20 chr20_43840627     HCab    G    C        0      0        2 
  20 chr20_43840627     HPrz    G    C      0.5      1        2 
  20 chr20_43840627     ZBoe    G    C      0.5      1        2 
  20 chr20_43840627     ZGre    G    C        0      0        2 
  20 chr20_43840627     ZHar    G    C        0      0        2 
  20 chr20_43840627   Sample    G    C        0      0        2 
  20 chr20_43852760     AAsi    A    C        1      2        2 
  20 chr20_43852760     AKia    A    C        0      0        2 
  20 chr20_43852760     AOna    A    C        0      0        2 
  20 chr20_43852760     ASom    A    C        1      2        2 
  20 chr20_43852760     HCab    A    C        0      0        2 
  20 chr20_43852760     HPrz    A    C        0      0        2 
  20 chr20_43852760     ZBoe    A    C        0      0        2 
  20 chr20_43852760     ZGre    A    C        0      0        2 
  20 chr20_43852760     ZHar    A    C        0      0        2 
  20 chr20_43852760   Sample    A    C        0      0        2 
  20 chr20_43858269     AAsi    T    C        0      0        2 
  20 chr20_43858269     AKia    T    C        0      0        2 
  20 chr20_43858269     AOna    T    C        0      0        2 
  20 chr20_43858269     ASom    T    C        0      0        2 
  20 chr20_43858269     HCab    T    C        0      0        2 
  20 chr20_43858269     HPrz    T    C      0.5      1        2 
  20 chr20_43858269     ZBoe    T    C        0      0        2 
  20 chr20_43858269     ZGre    T    C        0      0        2 
  20 chr20_43858269     ZHar    T    C        0      0        2 
  20 chr20_43858269   Sample    T    C        0      0        2 
  20 chr20_43864476     AAsi    C    G        0      0        2 
  20 chr20_43864476     AKia    C    G        0      0        2 
  20 chr20_43864476     AOna    C    G        0      0        2 
  20 chr20_43864476     ASom    C    G        0      0        2 
  20 chr20_43864476     HCab    C    G        1      2        2 
  20 chr20_43864476     HPrz    C    G        1      2        2 
  20 chr20_43864476     ZBoe    C    G        0      0        2 
  20 chr20_43864476     ZGre    C    G        0      0        2 
  20 chr20_43864476     ZHar    C    G        0      0        2 
  20 chr20_43864476   Sample    C    G        1      2        2 
  20 chr20_43871744     AAsi    C    A        0      0        2 
  20 chr20_43871744     AKia    C    A        0      0        2 
  20 chr20_43871744     AOna    C    A        0      0        2 
  20 chr20_43871744     ASom    C    A        1      2        2 
  20 chr20_43871744     HCab    C    A        0      0        2 
  20 chr20_43871744     HPrz    C    A        0      0        2 
  20 chr20_43871744     ZBoe    C    A        0      0        2 
  20 chr20_43871744     ZGre    C    A        0      0        2 
  20 chr20_43871744     ZHar    C    A        0      0        2 
  20 chr20_43871744   Sample    C    A        0      0        2 
  20 chr20_43872522     AAsi    C    T        0      0        2 
  20 chr20_43872522     AKia    C    T        0      0        2 
  20 chr20_43872522     AOna    C    T        0      0        2 
  20 chr20_43872522     ASom    C    T        0      0        2 
  20 chr20_43872522     HCab    C    T        0      0        2 
  20 chr20_43872522     HPrz    C    T        0      0        2 
  20 chr20_43872522     ZBoe    C    T        0      0        2 
  20 chr20_43872522     ZGre    C    T        0      0        2 
  20 chr20_43872522     ZHar    C    T        1      2        2 
  20 chr20_43872522   Sample    C    T        0      0        2 
  20 chr20_43889778     AAsi    C    T        0      0        2 
  20 chr20_43889778     AKia    C    T        0      0        2 
  20 chr20_43889778     AOna    C    T        0      0        2 
  20 chr20_43889778     ASom    C    T        0      0        2 
  20 chr20_43889778     HCab    C    T        0      0        2 
  20 chr20_43889778     HPrz    C    T        0      0        2 
  20 chr20_43889778     ZBoe    C    T      0.5      1        2 
  20 chr20_43889778     ZGre    C    T        0      0        2 
  20 chr20_43889778     ZHar    C    T        0      0        2 
  20 chr20_43889778   Sample    C    T        0      0        2 
  20 chr20_43895595     AAsi    A    T        0      0        2 
  20 chr20_43895595     AKia    A    T        0      0        2 
  20 chr20_43895595     AOna    A    T        0      0        2 
  20 chr20_43895595     ASom    A    T        0      0        2 
  20 chr20_43895595     HCab    A    T        1      2        2 
  20 chr20_43895595     HPrz    A    T        1      2        2 
  20 chr20_43895595     ZBoe    A    T        0      0        2 
  20 chr20_43895595     ZGre    A    T        0      0        2 
  20 chr20_43895595     ZHar    A    T        0      0        2 
  20 chr20_43895595   Sample    A    T        1      2        2 
  20 chr20_43900448     AAsi    G    A        0      0        2 
  20 chr20_43900448     AKia    G    A        0      0        2 
  20 chr20_43900448     AOna    G    A        0      0        2 
  20 chr20_43900448     ASom    G    A        0      0        2 
  20 chr20_43900448     HCab    G    A        0      0        2 
  20 chr20_43900448     HPrz    G    A        0      0        2 
  20 chr20_43900448     ZBoe    G    A        0      0        2 
  20 chr20_43900448     ZGre    G    A        0      0        2 
  20 chr20_43900448     ZHar    G    A        1      2        2 
  20 chr20_43900448   Sample    G    A        0      0        2 
  20 chr20_43902432     AAsi    A    G        0      0        2 
  20 chr20_43902432     AKia    A    G        0      0        2 
  20 chr20_43902432     AOna    A    G        0      0        2 
  20 chr20_43902432     ASom    A    G        0      0        2 
  20 chr20_43902432     HCab    A    G      0.5      1        2 
  20 chr20_43902432     HPrz    A    G        0      0        2 
  20 chr20_43902432     ZBoe    A    G        0      0        2 
  20 chr20_43902432     ZGre    A    G        0      0        2 
  20 chr20_43902432     ZHar    A    G        0      0        2 
  20 chr20_43902432   Sample    A    G        0      0        2 
  20 chr20_43909637     AAsi    T    C        0      0        2 
  20 chr20_43909637     AKia    T    C        0      0        2 
  20 chr20_43909637     AOna    T    C        0      0        2 
  20 chr20_43909637     ASom    T    C        0      0        2 
  20 chr20_43909637     HCab    T    C        0      0        2 
  20 chr20_43909637     HPrz    T    C        0      0        2 
  20 chr20_43909637     ZBoe    T    C        0      0        2 
  20 chr20_43909637     ZGre    T    C        0      0        2 
  20 chr20_43909637     ZHar    T    C        1      2        2 
  20 chr20_43909637   Sample    T    C        0      0        2 
  20 chr20_43929092     AAsi    G    A        0      0        2 
  20 chr20_43929092     AKia    G    A        0      0        2 
  20 chr20_43929092     AOna    G    A        0      0        2 
  20 chr20_43929092     ASom    G    A        0      0        2 
  20 chr20_43929092     HCab    G    A        1      2        2 
  20 chr20_43929092     HPrz    G    A        1      2        2 
  20 chr20_43929092     ZBoe    G    A        0      0        2 
  20 chr20_43929092     ZGre    G    A        0      0        2 
  20 chr20_43929092     ZHar    G    A        0      0        2 
  20 chr20_43929092   Sample    G    A        1      2        2 
  20 chr20_43944736     AAsi    G    C        0      0        2 
  20 chr20_43944736     AKia    G    C        0      0        2 
  20 chr20_43944736     AOna    G    C        0      0        2 
  20 chr20_43944736     ASom    G    C        0      0        2 
  20 chr20_43944736     HCab    G    C        0      0        2 
  20 chr20_43944736     HPrz    G    C        0      0        2 
  20 chr20_43944736     ZBoe    G    C        0      0        2 
  20 chr20_43944736     ZGre    G    C        0      0        2 
  20 chr20_43944736     ZHar    G    C        1      2        2 
  20 chr20_43944736   Sample    G    C        0      0        2 
  20 chr20_43954169     AAsi    C    T        0      0        2 
  20 chr20_43954169     AKia    C    T        0      0        2 
  20 chr20_43954169     AOna    C    T        0      0        2 
  20 chr20_43954169     ASom    C    T        0      0        2 
  20 chr20_43954169     HCab    C    T        0      0        2 
  20 chr20_43954169     HPrz    C    T        0      0        2 
  20 chr20_43954169     ZBoe    C    T        0      0        2 
  20 chr20_43954169     ZGre    C    T        0      0        2 
  20 chr20_43954169     ZHar    C    T      0.5      1        2 
  20 chr20_43954169   Sample    C    T        0      0        2 
  20 chr20_43959742     AAsi    A    G        0      0        2 
  20 chr20_43959742     AKia    A    G        0      0        2 
  20 chr20_43959742     AOna    A    G        0      0        2 
  20 chr20_43959742     ASom    A    G        0      0        2 
  20 chr20_43959742     HCab    A    G        0      0        2 
  20 chr20_43959742     HPrz    A    G        0      0        2 
  20 chr20_43959742     ZBoe    A    G        0      0        2 
  20 chr20_43959742     ZGre    A    G        0      0        2 
  20 chr20_43959742     ZHar    A    G        1      2        2 
  20 chr20_43959742   Sample    A    G        1      2        2 
  20 chr20_43960955     AAsi    G    A        0      0        2 
  20 chr20_43960955     AKia    G    A        0      0        2 
  20 chr20_43960955     AOna    G    A        1      2        2 
  20 chr20_43960955     ASom    G    A        0      0        2 
  20 chr20_43960955     HCab    G    A        0      0        2 
  20 chr20_43960955     HPrz    G    A        0      0        2 
  20 chr20_43960955     ZBoe    G    A        0      0        2 
  20 chr20_43960955     ZGre    G    A        0      0        2 
  20 chr20_43960955     ZHar    G    A        0      0        2 
  20 chr20_43960955   Sample    G    A        0      0        2 
  20 chr20_43964508     AAsi    A    G        0      0        2 
  20 chr20_43964508     AKia    A    G        0      0        2 
  20 chr20_43964508     AOna    A    G        0      0        2 
  20 chr20_43964508     ASom    A    G        0      0        2 
  20 chr20_43964508     HCab    A    G        1      2        2 
  20 chr20_43964508     HPrz    A    G        1      2        2 
  20 chr20_43964508     ZBoe    A    G        0      0        2 
  20 chr20_43964508     ZGre    A    G        0      0        2 
  20 chr20_43964508     ZHar    A    G        0      0        2 
  20 chr20_43964508   Sample    A    G        1      2        2 
  20 chr20_43965349     AAsi    T    C        0      0        2 
  20 chr20_43965349     AKia    T    C        0      0        2 
  20 chr20_43965349     AOna    T    C        0      0        2 
  20 chr20_43965349     ASom    T    C        0      0        2 
  20 chr20_43965349     HCab    T    C        1      2        2 
  20 chr20_43965349     HPrz    T    C        1      2        2 
  20 chr20_43965349     ZBoe    T    C        0      0        2 
  20 chr20_43965349     ZGre    T    C        0      0        2 
  20 chr20_43965349     ZHar    T    C        0      0        2 
  20 chr20_43965349   Sample    T    C        1      2        2 
  20 chr20_43970773     AAsi    G    A        0      0        2 
  20 chr20_43970773     AKia    G    A        0      0        2 
  20 chr20_43970773     AOna    G    A        1      2        2 
  20 chr20_43970773     ASom    G    A        0      0        2 
  20 chr20_43970773     HCab    G    A        0      0        2 
  20 chr20_43970773     HPrz    G    A        0      0        2 
  20 chr20_43970773     ZBoe    G    A        0      0        2 
  20 chr20_43970773     ZGre    G    A        0      0        2 
  20 chr20_43970773     ZHar    G    A        0      0        2 
  20 chr20_43970773   Sample    G    A        0      0        2 
  20 chr20_43972719     AAsi    A    G        0      0        2 
  20 chr20_43972719     AKia    A    G        0      0        2 
  20 chr20_43972719     AOna    A    G        0      0        2 
  20 chr20_43972719     ASom    A    G        0      0        2 
  20 chr20_43972719     HCab    A    G        1      2        2 
  20 chr20_43972719     HPrz    A    G        1      2        2 
  20 chr20_43972719     ZBoe    A    G        0      0        2 
  20 chr20_43972719     ZGre    A    G        0      0        2 
  20 chr20_43972719     ZHar    A    G        0      0        2 
  20 chr20_43972719   Sample    A    G        1      2        2 
  20 chr20_43974083     AAsi    A    G        1      2        2 
  20 chr20_43974083     AKia    A    G        0      0        2 
  20 chr20_43974083     AOna    A    G        0      0        2 
  20 chr20_43974083     ASom    A    G        1      2        2 
  20 chr20_43974083     HCab    A    G        0      0        2 
  20 chr20_43974083     HPrz    A    G        0      0        2 
  20 chr20_43974083     ZBoe    A    G        0      0        2 
  20 chr20_43974083     ZGre    A    G        0      0        2 
  20 chr20_43974083     ZHar    A    G        0      0        2 
  20 chr20_43974083   Sample    A    G        0      0        2 
  20 chr20_43977123     AAsi    T    C        0      0        2 
  20 chr20_43977123     AKia    T    C        0      0        2 
  20 chr20_43977123     AOna    T    C        0      0        2 
  20 chr20_43977123     ASom    T    C        0      0        2 
  20 chr20_43977123     HCab    T    C        0      0        2 
  20 chr20_43977123     HPrz    T    C        0      0        2 
  20 chr20_43977123     ZBoe    T    C        0      0        2 
  20 chr20_43977123     ZGre    T    C        0      0        2 
  20 chr20_43977123     ZHar    T    C        1      2        2 
  20 chr20_43977123   Sample    T    C        0      0        2 
  20 chr20_43984418     AAsi    A    G        0      0        2 
  20 chr20_43984418     AKia    A    G        0      0        2 
  20 chr20_43984418     AOna    A    G        0      0        2 
  20 chr20_43984418     ASom    A    G        0      0        2 
  20 chr20_43984418     HCab    A    G        0      0        2 
  20 chr20_43984418     HPrz    A    G        0      0        2 
  20 chr20_43984418     ZBoe    A    G        0      0        2 
  20 chr20_43984418     ZGre    A    G        0      0        2 
  20 chr20_43984418     ZHar    A    G        1      2        2 
  20 chr20_43984418   Sample    A    G        0      0        2 
  20 chr20_43997892     AAsi    G    T        0      0        2 
  20 chr20_43997892     AKia    G    T        0      0        2 
  20 chr20_43997892     AOna    G    T        1      2        2 
  20 chr20_43997892     ASom    G    T        0      0        2 
  20 chr20_43997892     HCab    G    T        1      2        2 
  20 chr20_43997892     HPrz    G    T        1      2        2 
  20 chr20_43997892     ZBoe    G    T        0      0        2 
  20 chr20_43997892     ZGre    G    T        0      0        2 
  20 chr20_43997892     ZHar    G    T        0      0        2 
  20 chr20_43997892   Sample    G    T        1      2        2 
  20 chr20_43998197     AAsi    C    A        0      0        2 
  20 chr20_43998197     AKia    C    A        0      0        2 
  20 chr20_43998197     AOna    C    A        0      0        2 
  20 chr20_43998197     ASom    C    A        0      0        2 
  20 chr20_43998197     HCab    C    A        0      0        2 
  20 chr20_43998197     HPrz    C    A        0      0        2 
  20 chr20_43998197     ZBoe    C    A        0      0        2 
  20 chr20_43998197     ZGre    C    A        0      0        2 
  20 chr20_43998197     ZHar    C    A        1      2        2 
  20 chr20_43998197   Sample    C    A        0      0        2 
  20 chr20_44007095     AAsi    C    T        1      2        2 
  20 chr20_44007095     AKia    C    T        0      0        2 
  20 chr20_44007095     AOna    C    T        0      0        2 
  20 chr20_44007095     ASom    C    T        1      2        2 
  20 chr20_44007095     HCab    C    T        0      0        2 
  20 chr20_44007095     HPrz    C    T        0      0        2 
  20 chr20_44007095     ZBoe    C    T        0      0        2 
  20 chr20_44007095     ZGre    C    T        0      0        2 
  20 chr20_44007095     ZHar    C    T        0      0        2 
  20 chr20_44007095   Sample    C    T        0      0        2 
  20 chr20_44031676     AAsi    A    G        0      0        2 
  20 chr20_44031676     AKia    A    G        0      0        2 
  20 chr20_44031676     AOna    A    G        0      0        2 
  20 chr20_44031676     ASom    A    G        0      0        2 
  20 chr20_44031676     HCab    A    G        0      0        2 
  20 chr20_44031676     HPrz    A    G        0      0        2 
  20 chr20_44031676     ZBoe    A    G        0      0        2 
  20 chr20_44031676     ZGre    A    G      0.5      1        2 
  20 chr20_44031676     ZHar    A    G        0      0        2 
  20 chr20_44031676   Sample    A    G        0      0        2 
  20 chr20_44050823     AAsi    C    T        1      2        2 
  20 chr20_44050823     AKia    C    T        0      0        2 
  20 chr20_44050823     AOna    C    T        0      0        2 
  20 chr20_44050823     ASom    C    T        0      0        2 
  20 chr20_44050823     HCab    C    T        0      0        2 
  20 chr20_44050823     HPrz    C    T        0      0        2 
  20 chr20_44050823     ZBoe    C    T        0      0        2 
  20 chr20_44050823     ZGre    C    T        0      0        2 
  20 chr20_44050823     ZHar    C    T        0      0        2 
  20 chr20_44050823   Sample    C    T        0      0        2 
  20 chr20_44060086     AAsi    A    G        0      0        2 
  20 chr20_44060086     AKia    A    G      0.5      1        2 
  20 chr20_44060086     AOna    A    G        0      0        2 
  20 chr20_44060086     ASom    A    G        0      0        2 
  20 chr20_44060086     HCab    A    G        0      0        2 
  20 chr20_44060086     HPrz    A    G        0      0        2 
  20 chr20_44060086     ZBoe    A    G        0      0        2 
  20 chr20_44060086     ZGre    A    G        0      0        2 
  20 chr20_44060086     ZHar    A    G        0      0        2 
  20 chr20_44060086   Sample    A    G        0      0        2 
  20 chr20_44067821     AAsi    T    C        0      0        2 
  20 chr20_44067821     AKia    T    C        1      2        2 
  20 chr20_44067821     AOna    T    C        1      2        2 
  20 chr20_44067821     ASom    T    C        0      0        2 
  20 chr20_44067821     HCab    T    C        0      0        2 
  20 chr20_44067821     HPrz    T    C        0      0        2 
  20 chr20_44067821     ZBoe    T    C        0      0        2 
  20 chr20_44067821     ZGre    T    C        0      0        2 
  20 chr20_44067821     ZHar    T    C        0      0        2 
  20 chr20_44067821   Sample    T    C        0      0        2 
  20 chr20_44073493     AAsi    A    G        0      0        2 
  20 chr20_44073493     AKia    A    G        1      2        2 
  20 chr20_44073493     AOna    A    G        1      2        2 
  20 chr20_44073493     ASom    A    G        0      0        2 
  20 chr20_44073493     HCab    A    G        0      0        2 
  20 chr20_44073493     HPrz    A    G        0      0        2 
  20 chr20_44073493     ZBoe    A    G        0      0        2 
  20 chr20_44073493     ZGre    A    G        0      0        2 
  20 chr20_44073493     ZHar    A    G        0      0        2 
  20 chr20_44073493   Sample    A    G        0      0        2 
  20 chr20_44076501     AAsi    G    A        0      0        2 
  20 chr20_44076501     AKia    G    A        0      0        2 
  20 chr20_44076501     AOna    G    A        0      0        2 
  20 chr20_44076501     ASom    G    A        0      0        2 
  20 chr20_44076501     HCab    G    A        1      2        2 
  20 chr20_44076501     HPrz    G    A        1      2        2 
  20 chr20_44076501     ZBoe    G    A        0      0        2 
  20 chr20_44076501     ZGre    G    A        0      0        2 
  20 chr20_44076501     ZHar    G    A        0      0        2 
  20 chr20_44076501   Sample    G    A        1      2        2 
  20 chr20_44109334     AAsi    A    G        1      2        2 
  20 chr20_44109334     AKia    A    G        0      0        2 
  20 chr20_44109334     AOna    A    G        0      0        2 
  20 chr20_44109334     ASom    A    G        0      0        2 
  20 chr20_44109334     HCab    A    G        0      0        2 
  20 chr20_44109334     HPrz    A    G        0      0        2 
  20 chr20_44109334     ZBoe    A    G        0      0        2 
  20 chr20_44109334     ZGre    A    G        0      0        2 
  20 chr20_44109334     ZHar    A    G        0      0        2 
  20 chr20_44109334   Sample    A    G        0      0        2 
  20 chr20_44131855     AAsi    T    C        0      0        2 
  20 chr20_44131855     AKia    T    C        0      0        2 
  20 chr20_44131855     AOna    T    C        0      0        2 
  20 chr20_44131855     ASom    T    C        0      0        2 
  20 chr20_44131855     HCab    T    C        0      0        2 
  20 chr20_44131855     HPrz    T    C      0.5      1        2 
  20 chr20_44131855     ZBoe    T    C        0      0        2 
  20 chr20_44131855     ZGre    T    C        0      0        2 
  20 chr20_44131855     ZHar    T    C        0      0        2 
  20 chr20_44131855   Sample    T    C        0      0        2 
  20 chr20_44134170     AAsi    C    G        0      0        2 
  20 chr20_44134170     AKia    C    G        0      0        2 
  20 chr20_44134170     AOna    C    G        0      0        2 
  20 chr20_44134170     ASom    C    G        0      0        2 
  20 chr20_44134170     HCab    C    G        0      0        2 
  20 chr20_44134170     HPrz    C    G        0      0        2 
  20 chr20_44134170     ZBoe    C    G        1      2        2 
  20 chr20_44134170     ZGre    C    G        0      0        2 
  20 chr20_44134170     ZHar    C    G        0      0        2 
  20 chr20_44134170   Sample    C    G        0      0        2 
  20 chr20_44134339     AAsi    G    A        0      0        2 
  20 chr20_44134339     AKia    G    A        0      0        2 
  20 chr20_44134339     AOna    G    A        0      0        2 
  20 chr20_44134339     ASom    G    A        0      0        2 
  20 chr20_44134339     HCab    G    A        0      0        2 
  20 chr20_44134339     HPrz    G    A        0      0        2 
  20 chr20_44134339     ZBoe    G    A        1      2        2 
  20 chr20_44134339     ZGre    G    A        0      0        2 
  20 chr20_44134339     ZHar    G    A        0      0        2 
  20 chr20_44134339   Sample    G    A        0      0        2 
  20 chr20_44138423     AAsi    T    G        0      0        2 
  20 chr20_44138423     AKia    T    G        0      0        2 
  20 chr20_44138423     AOna    T    G        0      0        2 
  20 chr20_44138423     ASom    T    G        0      0        2 
  20 chr20_44138423     HCab    T    G        0      0        2 
  20 chr20_44138423     HPrz    T    G        0      0        2 
  20 chr20_44138423     ZBoe    T    G      0.5      1        2 
  20 chr20_44138423     ZGre    T    G        0      0        2 
  20 chr20_44138423     ZHar    T    G        0      0        2 
  20 chr20_44138423   Sample    T    G        0      0        2 
  20 chr20_44138992     AAsi    C    T        0      0        2 
  20 chr20_44138992     AKia    C    T        1      2        2 
  20 chr20_44138992     AOna    C    T        0      0        2 
  20 chr20_44138992     ASom    C    T        0      0        2 
  20 chr20_44138992     HCab    C    T        0      0        2 
  20 chr20_44138992     HPrz    C    T        0      0        2 
  20 chr20_44138992     ZBoe    C    T        0      0        2 
  20 chr20_44138992     ZGre    C    T        0      0        2 
  20 chr20_44138992     ZHar    C    T        0      0        2 
  20 chr20_44138992   Sample    C    T        0      0        2 
  20 chr20_44140757     AAsi    A    G        0      0        2 
  20 chr20_44140757     AKia    A    G        0      0        2 
  20 chr20_44140757     AOna    A    G        0      0        2 
  20 chr20_44140757     ASom    A    G        0      0        2 
  20 chr20_44140757     HCab    A    G        0      0        2 
  20 chr20_44140757     HPrz    A    G        0      0        2 
  20 chr20_44140757     ZBoe    A    G        0      0        2 
  20 chr20_44140757     ZGre    A    G      0.5      1        2 
  20 chr20_44140757     ZHar    A    G        0      0        2 
  20 chr20_44140757   Sample    A    G        0      0        2 
  20 chr20_44146325     AAsi    G    A        0      0        2 
  20 chr20_44146325     AKia    G    A        0      0        2 
  20 chr20_44146325     AOna    G    A        0      0        2 
  20 chr20_44146325     ASom    G    A        0      0        2 
  20 chr20_44146325     HCab    G    A        0      0        2 
  20 chr20_44146325     HPrz    G    A        0      0        2 
  20 chr20_44146325     ZBoe    G    A        0      0        2 
  20 chr20_44146325     ZGre    G    A        1      2        2 
  20 chr20_44146325     ZHar    G    A        0      0        2 
  20 chr20_44146325   Sample    G    A        0      0        2 
  20 chr20_44153349     AAsi    T    C        0      0        2 
  20 chr20_44153349     AKia    T    C        0      0        2 
  20 chr20_44153349     AOna    T    C        0      0        2 
  20 chr20_44153349     ASom    T    C        0      0        2 
  20 chr20_44153349     HCab    T    C        1      2        2 
  20 chr20_44153349     HPrz    T    C        1      2        2 
  20 chr20_44153349     ZBoe    T    C        0      0        2 
  20 chr20_44153349     ZGre    T    C        0      0        2 
  20 chr20_44153349     ZHar    T    C        0      0        2 
  20 chr20_44153349   Sample    T    C        1      2        2 
  20 chr20_44154056     AAsi    G    A        0      0        2 
  20 chr20_44154056     AKia    G    A        0      0        2 
  20 chr20_44154056     AOna    G    A        0      0        2 
  20 chr20_44154056     ASom    G    A        0      0        2 
  20 chr20_44154056     HCab    G    A        1      2        2 
  20 chr20_44154056     HPrz    G    A        1      2        2 
  20 chr20_44154056     ZBoe    G    A        0      0        2 
  20 chr20_44154056     ZGre    G    A        0      0        2 
  20 chr20_44154056     ZHar    G    A        0      0        2 
  20 chr20_44154056   Sample    G    A        1      2        2 
  20 chr20_44165952     AAsi    A    G        1      2        2 
  20 chr20_44165952     AKia    A    G        0      0        2 
  20 chr20_44165952     AOna    A    G        0      0        2 
  20 chr20_44165952     ASom    A    G        1      2        2 
  20 chr20_44165952     HCab    A    G        0      0        2 
  20 chr20_44165952     HPrz    A    G        0      0        2 
  20 chr20_44165952     ZBoe    A    G        0      0        2 
  20 chr20_44165952     ZGre    A    G        0      0        2 
  20 chr20_44165952     ZHar    A    G        0      0        2 
  20 chr20_44165952   Sample    A    G        0      0        2 
  20 chr20_44169670     AAsi    C    A        0      0        2 
  20 chr20_44169670     AKia    C    A        0      0        2 
  20 chr20_44169670     AOna    C    A        0      0        2 
  20 chr20_44169670     ASom    C    A        0      0        2 
  20 chr20_44169670     HCab    C    A        1      2        2 
  20 chr20_44169670     HPrz    C    A        1      2        2 
  20 chr20_44169670     ZBoe    C    A        0      0        2 
  20 chr20_44169670     ZGre    C    A        0      0        2 
  20 chr20_44169670     ZHar    C    A        0      0        2 
  20 chr20_44169670   Sample    C    A        1      2        2 
  20 chr20_44177605     AAsi    C    T        0      0        2 
  20 chr20_44177605     AKia    C    T        0      0        2 
  20 chr20_44177605     AOna    C    T        0      0        2 
  20 chr20_44177605     ASom    C    T        0      0        2 
  20 chr20_44177605     HCab    C    T      0.5      1        2 
  20 chr20_44177605     HPrz    C    T        0      0        2 
  20 chr20_44177605     ZBoe    C    T        0      0        2 
  20 chr20_44177605     ZGre    C    T        0      0        2 
  20 chr20_44177605     ZHar    C    T        0      0        2 
  20 chr20_44177605   Sample    C    T        0      0        2 
  20 chr20_44183228     AAsi    G    A        0      0        2 
  20 chr20_44183228     AKia    G    A        0      0        2 
  20 chr20_44183228     AOna    G    A        0      0        2 
  20 chr20_44183228     ASom    G    A        0      0        2 
  20 chr20_44183228     HCab    G    A        1      2        2 
  20 chr20_44183228     HPrz    G    A        1      2        2 
  20 chr20_44183228     ZBoe    G    A        0      0        2 
  20 chr20_44183228     ZGre    G    A        0      0        2 
  20 chr20_44183228     ZHar    G    A        0      0        2 
  20 chr20_44183228   Sample    G    A        1      2        2 
  20 chr20_44183539     AAsi    A    G        0      0        2 
  20 chr20_44183539     AKia    A    G        0      0        2 
  20 chr20_44183539     AOna    A    G        0      0        2 
  20 chr20_44183539     ASom    A    G        0      0        2 
  20 chr20_44183539     HCab    A    G        0      0        2 
  20 chr20_44183539     HPrz    A    G        0      0        2 
  20 chr20_44183539     ZBoe    A    G      0.5      1        2 
  20 chr20_44183539     ZGre    A    G        0      0        2 
  20 chr20_44183539     ZHar    A    G        0      0        2 
  20 chr20_44183539   Sample    A    G        0      0        2 
  20 chr20_44189681     AAsi    T    C        0      0        2 
  20 chr20_44189681     AKia    T    C        0      0        2 
  20 chr20_44189681     AOna    T    C        0      0        2 
  20 chr20_44189681     ASom    T    C        0      0        2 
  20 chr20_44189681     HCab    T    C        1      2        2 
  20 chr20_44189681     HPrz    T    C        1      2        2 
  20 chr20_44189681     ZBoe    T    C        0      0        2 
  20 chr20_44189681     ZGre    T    C        0      0        2 
  20 chr20_44189681     ZHar    T    C        0      0        2 
  20 chr20_44189681   Sample    T    C        1      2        2 
  20 chr20_44190408     AAsi    C    T        0      0        2 
  20 chr20_44190408     AKia    C    T        0      0        2 
  20 chr20_44190408     AOna    C    T        0      0        2 
  20 chr20_44190408     ASom    C    T        0      0        2 
  20 chr20_44190408     HCab    C    T        1      2        2 
  20 chr20_44190408     HPrz    C    T        1      2        2 
  20 chr20_44190408     ZBoe    C    T        0      0        2 
  20 chr20_44190408     ZGre    C    T        0      0        2 
  20 chr20_44190408     ZHar    C    T        0      0        2 
  20 chr20_44190408   Sample    C    T        1      2        2 
  20 chr20_44203417     AAsi    G    A        0      0        2 
  20 chr20_44203417     AKia    G    A        0      0        2 
  20 chr20_44203417     AOna    G    A        0      0        2 
  20 chr20_44203417     ASom    G    A        0      0        2 
  20 chr20_44203417     HCab    G    A        0      0        2 
  20 chr20_44203417     HPrz    G    A        0      0        2 
  20 chr20_44203417     ZBoe    G    A        0      0        2 
  20 chr20_44203417     ZGre    G    A        1      2        2 
  20 chr20_44203417     ZHar    G    A        0      0        2 
  20 chr20_44203417   Sample    G    A        0      0        2 
  20 chr20_44206855     AAsi    G    A        1      2        2 
  20 chr20_44206855     AKia    G    A        0      0        2 
  20 chr20_44206855     AOna    G    A        0      0        2 
  20 chr20_44206855     ASom    G    A        1      2        2 
  20 chr20_44206855     HCab    G    A        0      0        2 
  20 chr20_44206855     HPrz    G    A        0      0        2 
  20 chr20_44206855     ZBoe    G    A        0      0        2 
  20 chr20_44206855     ZGre    G    A        0      0        2 
  20 chr20_44206855     ZHar    G    A        0      0        2 
  20 chr20_44206855   Sample    G    A        0      0        2 
  20 chr20_44213813     AAsi    G    A        0      0        2 
  20 chr20_44213813     AKia    G    A        0      0        2 
  20 chr20_44213813     AOna    G    A        0      0        2 
  20 chr20_44213813     ASom    G    A        0      0        2 
  20 chr20_44213813     HCab    G    A        0      0        2 
  20 chr20_44213813     HPrz    G    A        0      0        2 
  20 chr20_44213813     ZBoe    G    A        1      2        2 
  20 chr20_44213813     ZGre    G    A        1      2        2 
  20 chr20_44213813     ZHar    G    A        1      2        2 
  20 chr20_44213813   Sample    G    A        0      0        2 
  20 chr20_44215066     AAsi    T    G        0      0        2 
  20 chr20_44215066     AKia    T    G        0      0        2 
  20 chr20_44215066     AOna    T    G        0      0        2 
  20 chr20_44215066     ASom    T    G        0      0        2 
  20 chr20_44215066     HCab    T    G        1      2        2 
  20 chr20_44215066     HPrz    T    G        1      2        2 
  20 chr20_44215066     ZBoe    T    G        0      0        2 
  20 chr20_44215066     ZGre    T    G        0      0        2 
  20 chr20_44215066     ZHar    T    G        0      0        2 
  20 chr20_44215066   Sample    T    G        1      2        2 
  20 chr20_44220615     AAsi    A    C        0      0        2 
  20 chr20_44220615     AKia    A    C        1      2        2 
  20 chr20_44220615     AOna    A    C        0      0        2 
  20 chr20_44220615     ASom    A    C        0      0        2 
  20 chr20_44220615     HCab    A    C        0      0        2 
  20 chr20_44220615     HPrz    A    C        0      0        2 
  20 chr20_44220615     ZBoe    A    C        0      0        2 
  20 chr20_44220615     ZGre    A    C        0      0        2 
  20 chr20_44220615     ZHar    A    C        0      0        2 
  20 chr20_44220615   Sample    A    C        0      0        2 
  20 chr20_44230051     AAsi    A    T        0      0        2 
  20 chr20_44230051     AKia    A    T        0      0        2 
  20 chr20_44230051     AOna    A    T        0      0        2 
  20 chr20_44230051     ASom    A    T        0      0        2 
  20 chr20_44230051     HCab    A    T        0      0        2 
  20 chr20_44230051     HPrz    A    T      0.5      1        2 
  20 chr20_44230051     ZBoe    A    T        0      0        2 
  20 chr20_44230051     ZGre    A    T        0      0        2 
  20 chr20_44230051     ZHar    A    T        0      0        2 
  20 chr20_44230051   Sample    A    T        0      0        2 
  20 chr20_44231636     AAsi    C    G        0      0        2 
  20 chr20_44231636     AKia    C    G        0      0        2 
  20 chr20_44231636     AOna    C    G        0      0        2 
  20 chr20_44231636     ASom    C    G        0      0        2 
  20 chr20_44231636     HCab    C    G      0.5      1        2 
  20 chr20_44231636     HPrz    C    G      0.5      1        2 
  20 chr20_44231636     ZBoe    C    G        0      0        2 
  20 chr20_44231636     ZGre    C    G        0      0        2 
  20 chr20_44231636     ZHar    C    G        0      0        2 
  20 chr20_44231636   Sample    C    G        1      2        2 
  20 chr20_44232582     AAsi    A    C        0      0        2 
  20 chr20_44232582     AKia    A    C        0      0        2 
  20 chr20_44232582     AOna    A    C        0      0        2 
  20 chr20_44232582     ASom    A    C        0      0        2 
  20 chr20_44232582     HCab    A    C        0      0        2 
  20 chr20_44232582     HPrz    A    C        0      0        2 
  20 chr20_44232582     ZBoe    A    C      0.5      1        2 
  20 chr20_44232582     ZGre    A    C        0      0        2 
  20 chr20_44232582     ZHar    A    C        0      0        2 
  20 chr20_44232582   Sample    A    C        0      0        2 
  20 chr20_44247736     AAsi    T    C        0      0        2 
  20 chr20_44247736     AKia    T    C        0      0        2 
  20 chr20_44247736     AOna    T    C        0      0        2 
  20 chr20_44247736     ASom    T    C        0      0        2 
  20 chr20_44247736     HCab    T    C        1      2        2 
  20 chr20_44247736     HPrz    T    C        1      2        2 
  20 chr20_44247736     ZBoe    T    C        0      0        2 
  20 chr20_44247736     ZGre    T    C        0      0        2 
  20 chr20_44247736     ZHar    T    C        0      0        2 
  20 chr20_44247736   Sample    T    C        1      2        2 
  20 chr20_44247896     AAsi    G    T        0      0        2 
  20 chr20_44247896     AKia    G    T        0      0        2 
  20 chr20_44247896     AOna    G    T        0      0        2 
  20 chr20_44247896     ASom    G    T        0      0        2 
  20 chr20_44247896     HCab    G    T        0      0        2 
  20 chr20_44247896     HPrz    G    T        0      0        2 
  20 chr20_44247896     ZBoe    G    T        1      2        2 
  20 chr20_44247896     ZGre    G    T        0      0        2 
  20 chr20_44247896     ZHar    G    T        0      0        2 
  20 chr20_44247896   Sample    G    T        0      0        2 
  20 chr20_44249011     AAsi    G    A        0      0        2 
  20 chr20_44249011     AKia    G    A        0      0        2 
  20 chr20_44249011     AOna    G    A        0      0        2 
  20 chr20_44249011     ASom    G    A        0      0        2 
  20 chr20_44249011     HCab    G    A        1      2        2 
  20 chr20_44249011     HPrz    G    A        1      2        2 
  20 chr20_44249011     ZBoe    G    A        0      0        2 
  20 chr20_44249011     ZGre    G    A        0      0        2 
  20 chr20_44249011     ZHar    G    A        0      0        2 
  20 chr20_44249011   Sample    G    A        1      2        2 
  20 chr20_44260736     AAsi    A    G        0      0        2 
  20 chr20_44260736     AKia    A    G        0      0        2 
  20 chr20_44260736     AOna    A    G        0      0        2 
  20 chr20_44260736     ASom    A    G        0      0        2 
  20 chr20_44260736     HCab    A    G        0      0        2 
  20 chr20_44260736     HPrz    A    G        0      0        2 
  20 chr20_44260736     ZBoe    A    G        0      0        2 
  20 chr20_44260736     ZGre    A    G      0.5      1        2 
  20 chr20_44260736     ZHar    A    G        0      0        2 
  20 chr20_44260736   Sample    A    G        0      0        2 
  20 chr20_44261142     AAsi    A    G        0      0        2 
  20 chr20_44261142     AKia    A    G      0.5      1        2 
  20 chr20_44261142     AOna    A    G        0      0        2 
  20 chr20_44261142     ASom    A    G        0      0        2 
  20 chr20_44261142     HCab    A    G        0      0        2 
  20 chr20_44261142     HPrz    A    G        0      0        2 
  20 chr20_44261142     ZBoe    A    G        0      0        2 
  20 chr20_44261142     ZGre    A    G        0      0        2 
  20 chr20_44261142     ZHar    A    G        0      0        2 
  20 chr20_44261142   Sample    A    G        0      0        2 
  20 chr20_44268968     AAsi    A    T        1      2        2 
  20 chr20_44268968     AKia    A    T        0      0        2 
  20 chr20_44268968     AOna    A    T        0      0        2 
  20 chr20_44268968     ASom    A    T        1      2        2 
  20 chr20_44268968     HCab    A    T        0      0        2 
  20 chr20_44268968     HPrz    A    T        0      0        2 
  20 chr20_44268968     ZBoe    A    T        0      0        2 
  20 chr20_44268968     ZGre    A    T        0      0        2 
  20 chr20_44268968     ZHar    A    T        0      0        2 
  20 chr20_44268968   Sample    A    T        0      0        2 
  20 chr20_44269608     AAsi    A    G        0      0        2 
  20 chr20_44269608     AKia    A    G        1      2        2 
  20 chr20_44269608     AOna    A    G        0      0        2 
  20 chr20_44269608     ASom    A    G        0      0        2 
  20 chr20_44269608     HCab    A    G        0      0        2 
  20 chr20_44269608     HPrz    A    G        0      0        2 
  20 chr20_44269608     ZBoe    A    G        0      0        2 
  20 chr20_44269608     ZGre    A    G        0      0        2 
  20 chr20_44269608     ZHar    A    G        0      0        2 
  20 chr20_44269608   Sample    A    G        0      0        2 
  20 chr20_44269659     AAsi    C    T        0      0        2 
  20 chr20_44269659     AKia    C    T        0      0        2 
  20 chr20_44269659     AOna    C    T        0      0        2 
  20 chr20_44269659     ASom    C    T        0      0        2 
  20 chr20_44269659     HCab    C    T        1      2        2 
  20 chr20_44269659     HPrz    C    T        1      2        2 
  20 chr20_44269659     ZBoe    C    T        0      0        2 
  20 chr20_44269659     ZGre    C    T        0      0        2 
  20 chr20_44269659     ZHar    C    T        0      0        2 
  20 chr20_44269659   Sample    C    T        1      2        2 
  20 chr20_44282999     AAsi    T    C        1      2        2 
  20 chr20_44282999     AKia    T    C        0      0        2 
  20 chr20_44282999     AOna    T    C        0      0        2 
  20 chr20_44282999     ASom    T    C        1      2        2 
  20 chr20_44282999     HCab    T    C        0      0        2 
  20 chr20_44282999     HPrz    T    C        0      0        2 
  20 chr20_44282999     ZBoe    T    C        0      0        2 
  20 chr20_44282999     ZGre    T    C        0      0        2 
  20 chr20_44282999     ZHar    T    C        0      0        2 
  20 chr20_44282999   Sample    T    C        0      0        2 
  20 chr20_44285827     AAsi    T    C        0      0        2 
  20 chr20_44285827     AKia    T    C        0      0        2 
  20 chr20_44285827     AOna    T    C        0      0        2 
  20 chr20_44285827     ASom    T    C        0      0        2 
  20 chr20_44285827     HCab    T    C        1      2        2 
  20 chr20_44285827     HPrz    T    C        1      2        2 
  20 chr20_44285827     ZBoe    T    C        0      0        2 
  20 chr20_44285827     ZGre    T    C        0      0        2 
  20 chr20_44285827     ZHar    T    C        0      0        2 
  20 chr20_44285827   Sample    T    C        1      2        2 
  20 chr20_44290659     AAsi    A    G        1      2        2 
  20 chr20_44290659     AKia    A    G        0      0        2 
  20 chr20_44290659     AOna    A    G        0      0        2 
  20 chr20_44290659     ASom    A    G        1      2        2 
  20 chr20_44290659     HCab    A    G        0      0        2 
  20 chr20_44290659     HPrz    A    G        0      0        2 
  20 chr20_44290659     ZBoe    A    G        0      0        2 
  20 chr20_44290659     ZGre    A    G        0      0        2 
  20 chr20_44290659     ZHar    A    G        0      0        2 
  20 chr20_44290659   Sample    A    G        0      0        2 
  20 chr20_44296113     AAsi    C    T        0      0        2 
  20 chr20_44296113     AKia    C    T        0      0        2 
  20 chr20_44296113     AOna    C    T        0      0        2 
  20 chr20_44296113     ASom    C    T        0      0        2 
  20 chr20_44296113     HCab    C    T        1      2        2 
  20 chr20_44296113     HPrz    C    T        1      2        2 
  20 chr20_44296113     ZBoe    C    T        0      0        2 
  20 chr20_44296113     ZGre    C    T        0      0        2 
  20 chr20_44296113     ZHar    C    T        0      0        2 
  20 chr20_44296113   Sample    C    T        1      2        2 
  20 chr20_44299556     AAsi    T    C        0      0        2 
  20 chr20_44299556     AKia    T    C        1      2        2 
  20 chr20_44299556     AOna    T    C        0      0        2 
  20 chr20_44299556     ASom    T    C        0      0        2 
  20 chr20_44299556     HCab    T    C        0      0        2 
  20 chr20_44299556     HPrz    T    C        0      0        2 
  20 chr20_44299556     ZBoe    T    C        0      0        2 
  20 chr20_44299556     ZGre    T    C        0      0        2 
  20 chr20_44299556     ZHar    T    C        0      0        2 
  20 chr20_44299556   Sample    T    C        0      0        2 
  20 chr20_44304856     AAsi    T    C        0      0        2 
  20 chr20_44304856     AKia    T    C        0      0        2 
  20 chr20_44304856     AOna    T    C        0      0        2 
  20 chr20_44304856     ASom    T    C        0      0        2 
  20 chr20_44304856     HCab    T    C        1      2        2 
  20 chr20_44304856     HPrz    T    C        1      2        2 
  20 chr20_44304856     ZBoe    T    C        0      0        2 
  20 chr20_44304856     ZGre    T    C        0      0        2 
  20 chr20_44304856     ZHar    T    C        0      0        2 
  20 chr20_44304856   Sample    T    C        1      2        2 
  20 chr20_44311502     AAsi    T    C        0      0        2 
  20 chr20_44311502     AKia    T    C        0      0        2 
  20 chr20_44311502     AOna    T    C        0      0        2 
  20 chr20_44311502     ASom    T    C        0      0        2 
  20 chr20_44311502     HCab    T    C        1      2        2 
  20 chr20_44311502     HPrz    T    C        1      2        2 
  20 chr20_44311502     ZBoe    T    C        0      0        2 
  20 chr20_44311502     ZGre    T    C        0      0        2 
  20 chr20_44311502     ZHar    T    C        0      0        2 
  20 chr20_44311502   Sample    T    C        1      2        2 
  20 chr20_44326129     AAsi    G    A        0      0        2 
  20 chr20_44326129     AKia    G    A        0      0        2 
  20 chr20_44326129     AOna    G    A        0      0        2 
  20 chr20_44326129     ASom    G    A        0      0        2 
  20 chr20_44326129     HCab    G    A        0      0        2 
  20 chr20_44326129     HPrz    G    A        0      0        2 
  20 chr20_44326129     ZBoe    G    A        1      2        2 
  20 chr20_44326129     ZGre    G    A        1      2        2 
  20 chr20_44326129     ZHar    G    A        0      0        2 
  20 chr20_44326129   Sample    G    A        0      0        2 
  20 chr20_44326144     AAsi    A    G        0      0        2 
  20 chr20_44326144     AKia    A    G        0      0        2 
  20 chr20_44326144     AOna    A    G        1      2        2 
  20 chr20_44326144     ASom    A    G        0      0        2 
  20 chr20_44326144     HCab    A    G        0      0        2 
  20 chr20_44326144     HPrz    A    G        0      0        2 
  20 chr20_44326144     ZBoe    A    G        0      0        2 
  20 chr20_44326144     ZGre    A    G        0      0        2 
  20 chr20_44326144     ZHar    A    G        0      0        2 
  20 chr20_44326144   Sample    A    G        0      0        2 
  20 chr20_44326895     AAsi    C    T        0      0        2 
  20 chr20_44326895     AKia    C    T        0      0        2 
  20 chr20_44326895     AOna    C    T        0      0        2 
  20 chr20_44326895     ASom    C    T        0      0        2 
  20 chr20_44326895     HCab    C    T        1      2        2 
  20 chr20_44326895     HPrz    C    T        1      2        2 
  20 chr20_44326895     ZBoe    C    T        0      0        2 
  20 chr20_44326895     ZGre    C    T        0      0        2 
  20 chr20_44326895     ZHar    C    T        0      0        2 
  20 chr20_44326895   Sample    C    T        1      2        2 
  20 chr20_44329374     AAsi    C    G        0      0        2 
  20 chr20_44329374     AKia    C    G        0      0        2 
  20 chr20_44329374     AOna    C    G        0      0        2 
  20 chr20_44329374     ASom    C    G        0      0        2 
  20 chr20_44329374     HCab    C    G        1      2        2 
  20 chr20_44329374     HPrz    C    G        1      2        2 
  20 chr20_44329374     ZBoe    C    G        0      0        2 
  20 chr20_44329374     ZGre    C    G        0      0        2 
  20 chr20_44329374     ZHar    C    G        0      0        2 
  20 chr20_44329374   Sample    C    G        1      2        2 
  20 chr20_44334213     AAsi    T    C        0      0        2 
  20 chr20_44334213     AKia    T    C        0      0        2 
  20 chr20_44334213     AOna    T    C        0      0        2 
  20 chr20_44334213     ASom    T    C        0      0        2 
  20 chr20_44334213     HCab    T    C        1      2        2 
  20 chr20_44334213     HPrz    T    C        1      2        2 
  20 chr20_44334213     ZBoe    T    C        0      0        2 
  20 chr20_44334213     ZGre    T    C        0      0        2 
  20 chr20_44334213     ZHar    T    C        0      0        2 
  20 chr20_44334213   Sample    T    C        1      2        2 
  20 chr20_44340775     AAsi    G    A        0      0        2 
  20 chr20_44340775     AKia    G    A        0      0        2 
  20 chr20_44340775     AOna    G    A        0      0        2 
  20 chr20_44340775     ASom    G    A        0      0        2 
  20 chr20_44340775     HCab    G    A        1      2        2 
  20 chr20_44340775     HPrz    G    A        1      2        2 
  20 chr20_44340775     ZBoe    G    A        0      0        2 
  20 chr20_44340775     ZGre    G    A        0      0        2 
  20 chr20_44340775     ZHar    G    A        0      0        2 
  20 chr20_44340775   Sample    G    A        1      2        2 
  20 chr20_44341384     AAsi    A    T        0      0        2 
  20 chr20_44341384     AKia    A    T        0      0        2 
  20 chr20_44341384     AOna    A    T        0      0        2 
  20 chr20_44341384     ASom    A    T        0      0        2 
  20 chr20_44341384     HCab    A    T        0      0        2 
  20 chr20_44341384     HPrz    A    T        0      0        2 
  20 chr20_44341384     ZBoe    A    T        1      2        2 
  20 chr20_44341384     ZGre    A    T        0      0        2 
  20 chr20_44341384     ZHar    A    T        0      0        2 
  20 chr20_44341384   Sample    A    T        0      0        2 
  20 chr20_44344991     AAsi    T    C        0      0        2 
  20 chr20_44344991     AKia    T    C        0      0        2 
  20 chr20_44344991     AOna    T    C        1      2        2 
  20 chr20_44344991     ASom    T    C        0      0        2 
  20 chr20_44344991     HCab    T    C        0      0        2 
  20 chr20_44344991     HPrz    T    C        0      0        2 
  20 chr20_44344991     ZBoe    T    C        0      0        2 
  20 chr20_44344991     ZGre    T    C      0.5      1        2 
  20 chr20_44344991     ZHar    T    C        0      0        2 
  20 chr20_44344991   Sample    T    C        0      0        2 
  20 chr20_44345208     AAsi    G    A        1      2        2 
  20 chr20_44345208     AKia    G    A        0      0        2 
  20 chr20_44345208     AOna    G    A        0      0        2 
  20 chr20_44345208     ASom    G    A        1      2        2 
  20 chr20_44345208     HCab    G    A        0      0        2 
  20 chr20_44345208     HPrz    G    A        0      0        2 
  20 chr20_44345208     ZBoe    G    A        0      0        2 
  20 chr20_44345208     ZGre    G    A        0      0        2 
  20 chr20_44345208     ZHar    G    A        0      0        2 
  20 chr20_44345208   Sample    G    A        0      0        2 
  20 chr20_44346854     AAsi    A    G        0      0        2 
  20 chr20_44346854     AKia    A    G        0      0        2 
  20 chr20_44346854     AOna    A    G        0      0        2 
  20 chr20_44346854     ASom    A    G        0      0        2 
  20 chr20_44346854     HCab    A    G        0      0        2 
  20 chr20_44346854     HPrz    A    G        0      0        2 
  20 chr20_44346854     ZBoe    A    G        0      0        2 
  20 chr20_44346854     ZGre    A    G      0.5      1        2 
  20 chr20_44346854     ZHar    A    G        0      0        2 
  20 chr20_44346854   Sample    A    G        0      0        2 
  20 chr20_44349393     AAsi    G    A        0      0        2 
  20 chr20_44349393     AKia    G    A        0      0        2 
  20 chr20_44349393     AOna    G    A        0      0        2 
  20 chr20_44349393     ASom    G    A        0      0        2 
  20 chr20_44349393     HCab    G    A        1      2        2 
  20 chr20_44349393     HPrz    G    A        1      2        2 
  20 chr20_44349393     ZBoe    G    A        0      0        2 
  20 chr20_44349393     ZGre    G    A        0      0        2 
  20 chr20_44349393     ZHar    G    A        0      0        2 
  20 chr20_44349393   Sample    G    A        1      2        2 
  20 chr20_44350181     AAsi    G    A        0      0        2 
  20 chr20_44350181     AKia    G    A        0      0        2 
  20 chr20_44350181     AOna    G    A        0      0        2 
  20 chr20_44350181     ASom    G    A        0      0        2 
  20 chr20_44350181     HCab    G    A        1      2        2 
  20 chr20_44350181     HPrz    G    A        1      2        2 
  20 chr20_44350181     ZBoe    G    A        0      0        2 
  20 chr20_44350181     ZGre    G    A        0      0        2 
  20 chr20_44350181     ZHar    G    A        0      0        2 
  20 chr20_44350181   Sample    G    A        1      2        2 
  20 chr20_44354135     AAsi    A    T        0      0        2 
  20 chr20_44354135     AKia    A    T        0      0        2 
  20 chr20_44354135     AOna    A    T        0      0        2 
  20 chr20_44354135     ASom    A    T        0      0        2 
  20 chr20_44354135     HCab    A    T        1      2        2 
  20 chr20_44354135     HPrz    A    T        1      2        2 
  20 chr20_44354135     ZBoe    A    T        0      0        2 
  20 chr20_44354135     ZGre    A    T        0      0        2 
  20 chr20_44354135     ZHar    A    T        0      0        2 
  20 chr20_44354135   Sample    A    T        1      2        2 
  20 chr20_44359321     AAsi    G    T        0      0        2 
  20 chr20_44359321     AKia    G    T        0      0        2 
  20 chr20_44359321     AOna    G    T        0      0        2 
  20 chr20_44359321     ASom    G    T        0      0        2 
  20 chr20_44359321     HCab    G    T        1      2        2 
  20 chr20_44359321     HPrz    G    T        1      2        2 
  20 chr20_44359321     ZBoe    G    T        0      0        2 
  20 chr20_44359321     ZGre    G    T        0      0        2 
  20 chr20_44359321     ZHar    G    T        0      0        2 
  20 chr20_44359321   Sample    G    T        1      2        2 
  20 chr20_44360751     AAsi    G    C        0      0        2 
  20 chr20_44360751     AKia    G    C        0      0        2 
  20 chr20_44360751     AOna    G    C        0      0        2 
  20 chr20_44360751     ASom    G    C        0      0        2 
  20 chr20_44360751     HCab    G    C        0      0        2 
  20 chr20_44360751     HPrz    G    C        0      0        2 
  20 chr20_44360751     ZBoe    G    C      0.5      1        2 
  20 chr20_44360751     ZGre    G    C        0      0        2 
  20 chr20_44360751     ZHar    G    C        0      0        2 
  20 chr20_44360751   Sample    G    C        0      0        2 
  20 chr20_44368469     AAsi    T    C        0      0        2 
  20 chr20_44368469     AKia    T    C        0      0        2 
  20 chr20_44368469     AOna    T    C        0      0        2 
  20 chr20_44368469     ASom    T    C        0      0        2 
  20 chr20_44368469     HCab    T    C        1      2        2 
  20 chr20_44368469     HPrz    T    C        1      2        2 
  20 chr20_44368469     ZBoe    T    C        0      0        2 
  20 chr20_44368469     ZGre    T    C        0      0        2 
  20 chr20_44368469     ZHar    T    C        0      0        2 
  20 chr20_44368469   Sample    T    C        1      2        2 
  20 chr20_44370907     AAsi    C    A        0      0        2 
  20 chr20_44370907     AKia    C    A        0      0        2 
  20 chr20_44370907     AOna    C    A        0      0        2 
  20 chr20_44370907     ASom    C    A        0      0        2 
  20 chr20_44370907     HCab    C    A        0      0        2 
  20 chr20_44370907     HPrz    C    A        0      0        2 
  20 chr20_44370907     ZBoe    C    A        1      2        2 
  20 chr20_44370907     ZGre    C    A        0      0        2 
  20 chr20_44370907     ZHar    C    A        0      0        2 
  20 chr20_44370907   Sample    C    A        0      0        2 
  20 chr20_44371312     AAsi    A    G        0      0        2 
  20 chr20_44371312     AKia    A    G        0      0        2 
  20 chr20_44371312     AOna    A    G        0      0        2 
  20 chr20_44371312     ASom    A    G        0      0        2 
  20 chr20_44371312     HCab    A    G        1      2        2 
  20 chr20_44371312     HPrz    A    G        1      2        2 
  20 chr20_44371312     ZBoe    A    G        0      0        2 
  20 chr20_44371312     ZGre    A    G        0      0        2 
  20 chr20_44371312     ZHar    A    G        0      0        2 
  20 chr20_44371312   Sample    A    G        1      2        2 
  20 chr20_44378098     AAsi    C    T        0      0        2 
  20 chr20_44378098     AKia    C    T        0      0        2 
  20 chr20_44378098     AOna    C    T        0      0        2 
  20 chr20_44378098     ASom    C    T        0      0        2 
  20 chr20_44378098     HCab    C    T        1      2        2 
  20 chr20_44378098     HPrz    C    T        1      2        2 
  20 chr20_44378098     ZBoe    C    T        0      0        2 
  20 chr20_44378098     ZGre    C    T        0      0        2 
  20 chr20_44378098     ZHar    C    T        0      0        2 
  20 chr20_44378098   Sample    C    T        0      0        2 
  20 chr20_44380990     AAsi    A    G        0      0        2 
  20 chr20_44380990     AKia    A    G        0      0        2 
  20 chr20_44380990     AOna    A    G        0      0        2 
  20 chr20_44380990     ASom    A    G        0      0        2 
  20 chr20_44380990     HCab    A    G        0      0        2 
  20 chr20_44380990     HPrz    A    G        0      0        2 
  20 chr20_44380990     ZBoe    A    G        0      0        2 
  20 chr20_44380990     ZGre    A    G        0      0        2 
  20 chr20_44380990     ZHar    A    G      0.5      1        2 
  20 chr20_44380990   Sample    A    G        0      0        2 
  20 chr20_44383936     AAsi    G    C        1      2        2 
  20 chr20_44383936     AKia    G    C        0      0        2 
  20 chr20_44383936     AOna    G    C        0      0        2 
  20 chr20_44383936     ASom    G    C        1      2        2 
  20 chr20_44383936     HCab    G    C        0      0        2 
  20 chr20_44383936     HPrz    G    C        0      0        2 
  20 chr20_44383936     ZBoe    G    C        0      0        2 
  20 chr20_44383936     ZGre    G    C        0      0        2 
  20 chr20_44383936     ZHar    G    C        0      0        2 
  20 chr20_44383936   Sample    G    C        0      0        2 
  20 chr20_44384507     AAsi    T    A        0      0        2 
  20 chr20_44384507     AKia    T    A        0      0        2 
  20 chr20_44384507     AOna    T    A        0      0        2 
  20 chr20_44384507     ASom    T    A        0      0        2 
  20 chr20_44384507     HCab    T    A        1      2        2 
  20 chr20_44384507     HPrz    T    A        1      2        2 
  20 chr20_44384507     ZBoe    T    A        0      0        2 
  20 chr20_44384507     ZGre    T    A        0      0        2 
  20 chr20_44384507     ZHar    T    A        0      0        2 
  20 chr20_44384507   Sample    T    A        1      2        2 
  20 chr20_44385552     AAsi    G    A        0      0        2 
  20 chr20_44385552     AKia    G    A        0      0        2 
  20 chr20_44385552     AOna    G    A        0      0        2 
  20 chr20_44385552     ASom    G    A        0      0        2 
  20 chr20_44385552     HCab    G    A        1      2        2 
  20 chr20_44385552     HPrz    G    A        1      2        2 
  20 chr20_44385552     ZBoe    G    A        0      0        2 
  20 chr20_44385552     ZGre    G    A        0      0        2 
  20 chr20_44385552     ZHar    G    A        0      0        2 
  20 chr20_44385552   Sample    G    A        1      2        2 
  20 chr20_44387146     AAsi    A    G        0      0        2 
  20 chr20_44387146     AKia    A    G        1      2        2 
  20 chr20_44387146     AOna    A    G        1      2        2 
  20 chr20_44387146     ASom    A    G        0      0        2 
  20 chr20_44387146     HCab    A    G        0      0        2 
  20 chr20_44387146     HPrz    A    G        0      0        2 
  20 chr20_44387146     ZBoe    A    G        0      0        2 
  20 chr20_44387146     ZGre    A    G        0      0        2 
  20 chr20_44387146     ZHar    A    G        0      0        2 
  20 chr20_44387146   Sample    A    G        0      0        2 
  20 chr20_44396537     AAsi    A    G        0      0        2 
  20 chr20_44396537     AKia    A    G        1      2        2 
  20 chr20_44396537     AOna    A    G        1      2        2 
  20 chr20_44396537     ASom    A    G        0      0        2 
  20 chr20_44396537     HCab    A    G        0      0        2 
  20 chr20_44396537     HPrz    A    G        0      0        2 
  20 chr20_44396537     ZBoe    A    G        0      0        2 
  20 chr20_44396537     ZGre    A    G        0      0        2 
  20 chr20_44396537     ZHar    A    G        0      0        2 
  20 chr20_44396537   Sample    A    G        0      0        2 
  20 chr20_44404093     AAsi    T    C        0      0        2 
  20 chr20_44404093     AKia    T    C        0      0        2 
  20 chr20_44404093     AOna    T    C        0      0        2 
  20 chr20_44404093     ASom    T    C        0      0        2 
  20 chr20_44404093     HCab    T    C        0      0        2 
  20 chr20_44404093     HPrz    T    C        0      0        2 
  20 chr20_44404093     ZBoe    T    C        0      0        2 
  20 chr20_44404093     ZGre    T    C        1      2        2 
  20 chr20_44404093     ZHar    T    C        0      0        2 
  20 chr20_44404093   Sample    T    C        0      0        2 
  20 chr20_44404200     AAsi    G    C        0      0        2 
  20 chr20_44404200     AKia    G    C        0      0        2 
  20 chr20_44404200     AOna    G    C        0      0        2 
  20 chr20_44404200     ASom    G    C        0      0        2 
  20 chr20_44404200     HCab    G    C        1      2        2 
  20 chr20_44404200     HPrz    G    C        1      2        2 
  20 chr20_44404200     ZBoe    G    C        0      0        2 
  20 chr20_44404200     ZGre    G    C        0      0        2 
  20 chr20_44404200     ZHar    G    C        0      0        2 
  20 chr20_44404200   Sample    G    C        1      2        2 
  20 chr20_44414572     AAsi    T    C        0      0        2 
  20 chr20_44414572     AKia    T    C        1      2        2 
  20 chr20_44414572     AOna    T    C        0      0        2 
  20 chr20_44414572     ASom    T    C        0      0        2 
  20 chr20_44414572     HCab    T    C        0      0        2 
  20 chr20_44414572     HPrz    T    C        0      0        2 
  20 chr20_44414572     ZBoe    T    C        0      0        2 
  20 chr20_44414572     ZGre    T    C        0      0        2 
  20 chr20_44414572     ZHar    T    C        0      0        2 
  20 chr20_44414572   Sample    T    C        0      0        2 
  20 chr20_44414613     AAsi    A    G        0      0        2 
  20 chr20_44414613     AKia    A    G        0      0        2 
  20 chr20_44414613     AOna    A    G        0      0        2 
  20 chr20_44414613     ASom    A    G        0      0        2 
  20 chr20_44414613     HCab    A    G        1      2        2 
  20 chr20_44414613     HPrz    A    G        1      2        2 
  20 chr20_44414613     ZBoe    A    G        0      0        2 
  20 chr20_44414613     ZGre    A    G        0      0        2 
  20 chr20_44414613     ZHar    A    G        0      0        2 
  20 chr20_44414613   Sample    A    G        1      2        2 
  20 chr20_44418440     AAsi    A    G        0      0        2 
  20 chr20_44418440     AKia    A    G        1      2        2 
  20 chr20_44418440     AOna    A    G        0      0        2 
  20 chr20_44418440     ASom    A    G        0      0        2 
  20 chr20_44418440     HCab    A    G        0      0        2 
  20 chr20_44418440     HPrz    A    G        0      0        2 
  20 chr20_44418440     ZBoe    A    G        0      0        2 
  20 chr20_44418440     ZGre    A    G        0      0        2 
  20 chr20_44418440     ZHar    A    G        0      0        2 
  20 chr20_44418440   Sample    A    G        0      0        2 
  20 chr20_44419511     AAsi    C    T        0      0        2 
  20 chr20_44419511     AKia    C    T        0      0        2 
  20 chr20_44419511     AOna    C    T        1      2        2 
  20 chr20_44419511     ASom    C    T        0      0        2 
  20 chr20_44419511     HCab    C    T        0      0        2 
  20 chr20_44419511     HPrz    C    T        0      0        2 
  20 chr20_44419511     ZBoe    C    T        0      0        2 
  20 chr20_44419511     ZGre    C    T        0      0        2 
  20 chr20_44419511     ZHar    C    T        0      0        2 
  20 chr20_44419511   Sample    C    T        0      0        2 
  20 chr20_44422008     AAsi    A    C        0      0        2 
  20 chr20_44422008     AKia    A    C        0      0        2 
  20 chr20_44422008     AOna    A    C        0      0        2 
  20 chr20_44422008     ASom    A    C        1      2        2 
  20 chr20_44422008     HCab    A    C        0      0        2 
  20 chr20_44422008     HPrz    A    C        0      0        2 
  20 chr20_44422008     ZBoe    A    C        0      0        2 
  20 chr20_44422008     ZGre    A    C        0      0        2 
  20 chr20_44422008     ZHar    A    C        0      0        2 
  20 chr20_44422008   Sample    A    C        0      0        2 
  20 chr20_44423738     AAsi    T    C        0      0        2 
  20 chr20_44423738     AKia    T    C        0      0        2 
  20 chr20_44423738     AOna    T    C        0      0        2 
  20 chr20_44423738     ASom    T    C        0      0        2 
  20 chr20_44423738     HCab    T    C        1      2        2 
  20 chr20_44423738     HPrz    T    C        1      2        2 
  20 chr20_44423738     ZBoe    T    C        0      0        2 
  20 chr20_44423738     ZGre    T    C        0      0        2 
  20 chr20_44423738     ZHar    T    C        0      0        2 
  20 chr20_44423738   Sample    T    C        1      2        2 
  20 chr20_44425021     AAsi    T    C        0      0        2 
  20 chr20_44425021     AKia    T    C        0      0        2 
  20 chr20_44425021     AOna    T    C        0      0        2 
  20 chr20_44425021     ASom    T    C        0      0        2 
  20 chr20_44425021     HCab    T    C        0      0        2 
  20 chr20_44425021     HPrz    T    C        0      0        2 
  20 chr20_44425021     ZBoe    T    C      0.5      1        2 
  20 chr20_44425021     ZGre    T    C        0      0        2 
  20 chr20_44425021     ZHar    T    C        0      0        2 
  20 chr20_44425021   Sample    T    C        0      0        2 
  20 chr20_44430643     AAsi    G    A        0      0        2 
  20 chr20_44430643     AKia    G    A      0.5      1        2 
  20 chr20_44430643     AOna    G    A        0      0        2 
  20 chr20_44430643     ASom    G    A        0      0        2 
  20 chr20_44430643     HCab    G    A      0.5      1        2 
  20 chr20_44430643     HPrz    G    A        0      0        2 
  20 chr20_44430643     ZBoe    G    A        0      0        2 
  20 chr20_44430643     ZGre    G    A        0      0        2 
  20 chr20_44430643     ZHar    G    A        0      0        2 
  20 chr20_44430643   Sample    G    A        0      0        2 
  20 chr20_44431899     AAsi    C    T        0      0        2 
  20 chr20_44431899     AKia    C    T        0      0        2 
  20 chr20_44431899     AOna    C    T        0      0        2 
  20 chr20_44431899     ASom    C    T        0      0        2 
  20 chr20_44431899     HCab    C    T        0      0        2 
  20 chr20_44431899     HPrz    C    T        0      0        2 
  20 chr20_44431899     ZBoe    C    T        0      0        2 
  20 chr20_44431899     ZGre    C    T        0      0        2 
  20 chr20_44431899     ZHar    C    T      0.5      1        2 
  20 chr20_44431899   Sample    C    T        0      0        2 
  20 chr20_44432189     AAsi    A    G        0      0        2 
  20 chr20_44432189     AKia    A    G        0      0        2 
  20 chr20_44432189     AOna    A    G        0      0        2 
  20 chr20_44432189     ASom    A    G        0      0        2 
  20 chr20_44432189     HCab    A    G        1      2        2 
  20 chr20_44432189     HPrz    A    G        1      2        2 
  20 chr20_44432189     ZBoe    A    G        0      0        2 
  20 chr20_44432189     ZGre    A    G        0      0        2 
  20 chr20_44432189     ZHar    A    G        0      0        2 
  20 chr20_44432189   Sample    A    G        1      2        2 
  20 chr20_44434242     AAsi    A    G        0      0        2 
  20 chr20_44434242     AKia    A    G        0      0        2 
  20 chr20_44434242     AOna    A    G        0      0        2 
  20 chr20_44434242     ASom    A    G        0      0        2 
  20 chr20_44434242     HCab    A    G        0      0        2 
  20 chr20_44434242     HPrz    A    G      0.5      1        2 
  20 chr20_44434242     ZBoe    A    G        0      0        2 
  20 chr20_44434242     ZGre    A    G        0      0        2 
  20 chr20_44434242     ZHar    A    G        0      0        2 
  20 chr20_44434242   Sample    A    G        0      0        2 
  20 chr20_44437554     AAsi    A    G        0      0        2 
  20 chr20_44437554     AKia    A    G        0      0        2 
  20 chr20_44437554     AOna    A    G        0      0        2 
  20 chr20_44437554     ASom    A    G        0      0        2 
  20 chr20_44437554     HCab    A    G        1      2        2 
  20 chr20_44437554     HPrz    A    G        1      2        2 
  20 chr20_44437554     ZBoe    A    G        0      0        2 
  20 chr20_44437554     ZGre    A    G        0      0        2 
  20 chr20_44437554     ZHar    A    G        0      0        2 
  20 chr20_44437554   Sample    A    G        1      2        2 
  20 chr20_44440699     AAsi    C    T        0      0        2 
  20 chr20_44440699     AKia    C    T        0      0        2 
  20 chr20_44440699     AOna    C    T        0      0        2 
  20 chr20_44440699     ASom    C    T        0      0        2 
  20 chr20_44440699     HCab    C    T      0.5      1        2 
  20 chr20_44440699     HPrz    C    T        0      0        2 
  20 chr20_44440699     ZBoe    C    T        0      0        2 
  20 chr20_44440699     ZGre    C    T        0      0        2 
  20 chr20_44440699     ZHar    C    T        0      0        2 
  20 chr20_44440699   Sample    C    T        0      0        2 
  20 chr20_44441665     AAsi    A    G        0      0        2 
  20 chr20_44441665     AKia    A    G        0      0        2 
  20 chr20_44441665     AOna    A    G        0      0        2 
  20 chr20_44441665     ASom    A    G        0      0        2 
  20 chr20_44441665     HCab    A    G        0      0        2 
  20 chr20_44441665     HPrz    A    G        0      0        2 
  20 chr20_44441665     ZBoe    A    G      0.5      1        2 
  20 chr20_44441665     ZGre    A    G        1      2        2 
  20 chr20_44441665     ZHar    A    G        0      0        2 
  20 chr20_44441665   Sample    A    G        0      0        2 
  20 chr20_44453339     AAsi    T    C        0      0        2 
  20 chr20_44453339     AKia    T    C        0      0        2 
  20 chr20_44453339     AOna    T    C        0      0        2 
  20 chr20_44453339     ASom    T    C        0      0        2 
  20 chr20_44453339     HCab    T    C        0      0        2 
  20 chr20_44453339     HPrz    T    C        0      0        2 
  20 chr20_44453339     ZBoe    T    C      0.5      1        2 
  20 chr20_44453339     ZGre    T    C        0      0        2 
  20 chr20_44453339     ZHar    T    C        0      0        2 
  20 chr20_44453339   Sample    T    C        0      0        2 
  20 chr20_44460148     AAsi    T    C        0      0        2 
  20 chr20_44460148     AKia    T    C        0      0        2 
  20 chr20_44460148     AOna    T    C        0      0        2 
  20 chr20_44460148     ASom    T    C        0      0        2 
  20 chr20_44460148     HCab    T    C        1      2        2 
  20 chr20_44460148     HPrz    T    C        1      2        2 
  20 chr20_44460148     ZBoe    T    C        0      0        2 
  20 chr20_44460148     ZGre    T    C        0      0        2 
  20 chr20_44460148     ZHar    T    C        0      0        2 
  20 chr20_44460148   Sample    T    C        1      2        2 
  20 chr20_44460776     AAsi    C    G        0      0        2 
  20 chr20_44460776     AKia    C    G        0      0        2 
  20 chr20_44460776     AOna    C    G        0      0        2 
  20 chr20_44460776     ASom    C    G        0      0        2 
  20 chr20_44460776     HCab    C    G        1      2        2 
  20 chr20_44460776     HPrz    C    G        1      2        2 
  20 chr20_44460776     ZBoe    C    G        0      0        2 
  20 chr20_44460776     ZGre    C    G        0      0        2 
  20 chr20_44460776     ZHar    C    G        0      0        2 
  20 chr20_44460776   Sample    C    G        1      2        2 
  20 chr20_44470241     AAsi    G    A        0      0        2 
  20 chr20_44470241     AKia    G    A        0      0        2 
  20 chr20_44470241     AOna    G    A        0      0        2 
  20 chr20_44470241     ASom    G    A        0      0        2 
  20 chr20_44470241     HCab    G    A        0      0        2 
  20 chr20_44470241     HPrz    G    A        0      0        2 
  20 chr20_44470241     ZBoe    G    A      0.5      1        2 
  20 chr20_44470241     ZGre    G    A        0      0        2 
  20 chr20_44470241     ZHar    G    A        0      0        2 
  20 chr20_44470241   Sample    G    A        0      0        2 
  20 chr20_44472892     AAsi    G    A        0      0        2 
  20 chr20_44472892     AKia    G    A        0      0        2 
  20 chr20_44472892     AOna    G    A        0      0        2 
  20 chr20_44472892     ASom    G    A        1      2        2 
  20 chr20_44472892     HCab    G    A        0      0        2 
  20 chr20_44472892     HPrz    G    A        0      0        2 
  20 chr20_44472892     ZBoe    G    A        0      0        2 
  20 chr20_44472892     ZGre    G    A        0      0        2 
  20 chr20_44472892     ZHar    G    A        0      0        2 
  20 chr20_44472892   Sample    G    A        0      0        2 
  20 chr20_44481592     AAsi    T    C        0      0        2 
  20 chr20_44481592     AKia    T    C        0      0        2 
  20 chr20_44481592     AOna    T    C        0      0        2 
  20 chr20_44481592     ASom    T    C        0      0        2 
  20 chr20_44481592     HCab    T    C        1      2        2 
  20 chr20_44481592     HPrz    T    C        1      2        2 
  20 chr20_44481592     ZBoe    T    C        0      0        2 
  20 chr20_44481592     ZGre    T    C        0      0        2 
  20 chr20_44481592     ZHar    T    C        0      0        2 
  20 chr20_44481592   Sample    T    C        1      2        2 
  20 chr20_44503307     AAsi    G    A        0      0        2 
  20 chr20_44503307     AKia    G    A        0      0        2 
  20 chr20_44503307     AOna    G    A        0      0        2 
  20 chr20_44503307     ASom    G    A        0      0        2 
  20 chr20_44503307     HCab    G    A        1      2        2 
  20 chr20_44503307     HPrz    G    A        1      2        2 
  20 chr20_44503307     ZBoe    G    A        0      0        2 
  20 chr20_44503307     ZGre    G    A        0      0        2 
  20 chr20_44503307     ZHar    G    A        0      0        2 
  20 chr20_44503307   Sample    G    A        0      0        2 
  20 chr20_44512953     AAsi    A    C        0      0        2 
  20 chr20_44512953     AKia    A    C        0      0        2 
  20 chr20_44512953     AOna    A    C        0      0        2 
  20 chr20_44512953     ASom    A    C        0      0        2 
  20 chr20_44512953     HCab    A    C        1      2        2 
  20 chr20_44512953     HPrz    A    C        1      2        2 
  20 chr20_44512953     ZBoe    A    C        0      0        2 
  20 chr20_44512953     ZGre    A    C        0      0        2 
  20 chr20_44512953     ZHar    A    C        0      0        2 
  20 chr20_44512953   Sample    A    C        1      2        2 
  20 chr20_44514403     AAsi    T    C        0      0        2 
  20 chr20_44514403     AKia    T    C        0      0        2 
  20 chr20_44514403     AOna    T    C        0      0        2 
  20 chr20_44514403     ASom    T    C        0      0        2 
  20 chr20_44514403     HCab    T    C        0      0        2 
  20 chr20_44514403     HPrz    T    C        0      0        2 
  20 chr20_44514403     ZBoe    T    C        0      0        2 
  20 chr20_44514403     ZGre    T    C        1      2        2 
  20 chr20_44514403     ZHar    T    C        0      0        2 
  20 chr20_44514403   Sample    T    C        0      0        2 
  20 chr20_44515771     AAsi    C    T        0      0        2 
  20 chr20_44515771     AKia    C    T        1      2        2 
  20 chr20_44515771     AOna    C    T        1      2        2 
  20 chr20_44515771     ASom    C    T        0      0        2 
  20 chr20_44515771     HCab    C    T        0      0        2 
  20 chr20_44515771     HPrz    C    T        0      0        2 
  20 chr20_44515771     ZBoe    C    T        0      0        2 
  20 chr20_44515771     ZGre    C    T        0      0        2 
  20 chr20_44515771     ZHar    C    T        0      0        2 
  20 chr20_44515771   Sample    C    T        0      0        2 
  20 chr20_44521708     AAsi    T    C      0.5      1        2 
  20 chr20_44521708     AKia    T    C        0      0        2 
  20 chr20_44521708     AOna    T    C        0      0        2 
  20 chr20_44521708     ASom    T    C        0      0        2 
  20 chr20_44521708     HCab    T    C        0      0        2 
  20 chr20_44521708     HPrz    T    C        0      0        2 
  20 chr20_44521708     ZBoe    T    C        0      0        2 
  20 chr20_44521708     ZGre    T    C        0      0        2 
  20 chr20_44521708     ZHar    T    C        0      0        2 
  20 chr20_44521708   Sample    T    C        0      0        2 
  20 chr20_44524560     AAsi    T    C        0      0        2 
  20 chr20_44524560     AKia    T    C        0      0        2 
  20 chr20_44524560     AOna    T    C        0      0        2 
  20 chr20_44524560     ASom    T    C        0      0        2 
  20 chr20_44524560     HCab    T    C        0      0        2 
  20 chr20_44524560     HPrz    T    C        0      0        2 
  20 chr20_44524560     ZBoe    T    C      0.5      1        2 
  20 chr20_44524560     ZGre    T    C        0      0        2 
  20 chr20_44524560     ZHar    T    C        0      0        2 
  20 chr20_44524560   Sample    T    C        0      0        2 
  20 chr20_44525293     AAsi    C    T        0      0        2 
  20 chr20_44525293     AKia    C    T        1      2        2 
  20 chr20_44525293     AOna    C    T        0      0        2 
  20 chr20_44525293     ASom    C    T        0      0        2 
  20 chr20_44525293     HCab    C    T        0      0        2 
  20 chr20_44525293     HPrz    C    T        0      0        2 
  20 chr20_44525293     ZBoe    C    T        0      0        2 
  20 chr20_44525293     ZGre    C    T        0      0        2 
  20 chr20_44525293     ZHar    C    T        0      0        2 
  20 chr20_44525293   Sample    C    T        0      0        2 
  20 chr20_44535998     AAsi    C    T        0      0        2 
  20 chr20_44535998     AKia    C    T        0      0        2 
  20 chr20_44535998     AOna    C    T        0      0        2 
  20 chr20_44535998     ASom    C    T        0      0        2 
  20 chr20_44535998     HCab    C    T        1      2        2 
  20 chr20_44535998     HPrz    C    T        1      2        2 
  20 chr20_44535998     ZBoe    C    T        0      0        2 
  20 chr20_44535998     ZGre    C    T        0      0        2 
  20 chr20_44535998     ZHar    C    T        0      0        2 
  20 chr20_44535998   Sample    C    T        1      2        2 
  20 chr20_44544240     AAsi    G    T        0      0        2 
  20 chr20_44544240     AKia    G    T        0      0        2 
  20 chr20_44544240     AOna    G    T        0      0        2 
  20 chr20_44544240     ASom    G    T        0      0        2 
  20 chr20_44544240     HCab    G    T      0.5      1        2 
  20 chr20_44544240     HPrz    G    T        0      0        2 
  20 chr20_44544240     ZBoe    G    T        0      0        2 
  20 chr20_44544240     ZGre    G    T        0      0        2 
  20 chr20_44544240     ZHar    G    T        0      0        2 
  20 chr20_44544240   Sample    G    T        0      0        2 
  20 chr20_44546000     AAsi    T    C        0      0        2 
  20 chr20_44546000     AKia    T    C        0      0        2 
  20 chr20_44546000     AOna    T    C        0      0        2 
  20 chr20_44546000     ASom    T    C        0      0        2 
  20 chr20_44546000     HCab    T    C        1      2        2 
  20 chr20_44546000     HPrz    T    C        1      2        2 
  20 chr20_44546000     ZBoe    T    C        0      0        2 
  20 chr20_44546000     ZGre    T    C        0      0        2 
  20 chr20_44546000     ZHar    T    C        0      0        2 
  20 chr20_44546000   Sample    T    C        1      2        2 
  20 chr20_44552968     AAsi    A    G        0      0        2 
  20 chr20_44552968     AKia    A    G        0      0        2 
  20 chr20_44552968     AOna    A    G        0      0        2 
  20 chr20_44552968     ASom    A    G        0      0        2 
  20 chr20_44552968     HCab    A    G        0      0        2 
  20 chr20_44552968     HPrz    A    G        0      0        2 
  20 chr20_44552968     ZBoe    A    G        0      0        2 
  20 chr20_44552968     ZGre    A    G      0.5      1        2 
  20 chr20_44552968     ZHar    A    G        0      0        2 
  20 chr20_44552968   Sample    A    G        0      0        2 
  20 chr20_44554900     AAsi    T    A        0      0        2 
  20 chr20_44554900     AKia    T    A        0      0        2 
  20 chr20_44554900     AOna    T    A        0      0        2 
  20 chr20_44554900     ASom    T    A        0      0        2 
  20 chr20_44554900     HCab    T    A        1      2        2 
  20 chr20_44554900     HPrz    T    A        1      2        2 
  20 chr20_44554900     ZBoe    T    A        0      0        2 
  20 chr20_44554900     ZGre    T    A        0      0        2 
  20 chr20_44554900     ZHar    T    A        0      0        2 
  20 chr20_44554900   Sample    T    A        1      2        2 
  20 chr20_44556342     AAsi    G    C        1      2        2 
  20 chr20_44556342     AKia    G    C        0      0        2 
  20 chr20_44556342     AOna    G    C        0      0        2 
  20 chr20_44556342     ASom    G    C        1      2        2 
  20 chr20_44556342     HCab    G    C        0      0        2 
  20 chr20_44556342     HPrz    G    C        0      0        2 
  20 chr20_44556342     ZBoe    G    C        0      0        2 
  20 chr20_44556342     ZGre    G    C        0      0        2 
  20 chr20_44556342     ZHar    G    C        0      0        2 
  20 chr20_44556342   Sample    G    C        0      0        2 
  20 chr20_44556784     AAsi    G    C        0      0        2 
  20 chr20_44556784     AKia    G    C        0      0        2 
  20 chr20_44556784     AOna    G    C        0      0        2 
  20 chr20_44556784     ASom    G    C        0      0        2 
  20 chr20_44556784     HCab    G    C        0      0        2 
  20 chr20_44556784     HPrz    G    C        0      0        2 
  20 chr20_44556784     ZBoe    G    C        1      2        2 
  20 chr20_44556784     ZGre    G    C        0      0        2 
  20 chr20_44556784     ZHar    G    C        0      0        2 
  20 chr20_44556784   Sample    G    C        0      0        2 
  20 chr20_44557586     AAsi    G    T        0      0        2 
  20 chr20_44557586     AKia    G    T        0      0        2 
  20 chr20_44557586     AOna    G    T        1      2        2 
  20 chr20_44557586     ASom    G    T        0      0        2 
  20 chr20_44557586     HCab    G    T        0      0        2 
  20 chr20_44557586     HPrz    G    T        0      0        2 
  20 chr20_44557586     ZBoe    G    T        0      0        2 
  20 chr20_44557586     ZGre    G    T        0      0        2 
  20 chr20_44557586     ZHar    G    T        0      0        2 
  20 chr20_44557586   Sample    G    T        0      0        2 
  20 chr20_44561702     AAsi    G    A        0      0        2 
  20 chr20_44561702     AKia    G    A        0      0        2 
  20 chr20_44561702     AOna    G    A        0      0        2 
  20 chr20_44561702     ASom    G    A        0      0        2 
  20 chr20_44561702     HCab    G    A        1      2        2 
  20 chr20_44561702     HPrz    G    A        1      2        2 
  20 chr20_44561702     ZBoe    G    A        0      0        2 
  20 chr20_44561702     ZGre    G    A        0      0        2 
  20 chr20_44561702     ZHar    G    A        0      0        2 
  20 chr20_44561702   Sample    G    A        1      2        2 
  20 chr20_44563451     AAsi    T    C        0      0        2 
  20 chr20_44563451     AKia    T    C        0      0        2 
  20 chr20_44563451     AOna    T    C        0      0        2 
  20 chr20_44563451     ASom    T    C        0      0        2 
  20 chr20_44563451     HCab    T    C        0      0        2 
  20 chr20_44563451     HPrz    T    C      0.5      1        2 
  20 chr20_44563451     ZBoe    T    C        0      0        2 
  20 chr20_44563451     ZGre    T    C        0      0        2 
  20 chr20_44563451     ZHar    T    C        0      0        2 
  20 chr20_44563451   Sample    T    C        0      0        2 
  20 chr20_44564835     AAsi    A    G        0      0        2 
  20 chr20_44564835     AKia    A    G        0      0        2 
  20 chr20_44564835     AOna    A    G        1      2        2 
  20 chr20_44564835     ASom    A    G        0      0        2 
  20 chr20_44564835     HCab    A    G        1      2        2 
  20 chr20_44564835     HPrz    A    G        1      2        2 
  20 chr20_44564835     ZBoe    A    G        0      0        2 
  20 chr20_44564835     ZGre    A    G        0      0        2 
  20 chr20_44564835     ZHar    A    G        0      0        2 
  20 chr20_44564835   Sample    A    G        1      2        2 
  20 chr20_44565991     AAsi    A    G        0      0        2 
  20 chr20_44565991     AKia    A    G        0      0        2 
  20 chr20_44565991     AOna    A    G        0      0        2 
  20 chr20_44565991     ASom    A    G        0      0        2 
  20 chr20_44565991     HCab    A    G        0      0        2 
  20 chr20_44565991     HPrz    A    G        0      0        2 
  20 chr20_44565991     ZBoe    A    G      0.5      1        2 
  20 chr20_44565991     ZGre    A    G        0      0        2 
  20 chr20_44565991     ZHar    A    G        0      0        2 
  20 chr20_44565991   Sample    A    G        0      0        2 
  20 chr20_44574984     AAsi    C    T      0.5      1        2 
  20 chr20_44574984     AKia    C    T        0      0        2 
  20 chr20_44574984     AOna    C    T        0      0        2 
  20 chr20_44574984     ASom    C    T        0      0        2 
  20 chr20_44574984     HCab    C    T        0      0        2 
  20 chr20_44574984     HPrz    C    T        0      0        2 
  20 chr20_44574984     ZBoe    C    T        0      0        2 
  20 chr20_44574984     ZGre    C    T        0      0        2 
  20 chr20_44574984     ZHar    C    T        0      0        2 
  20 chr20_44574984   Sample    C    T        0      0        2 
  20 chr20_44579212     AAsi    A    G        0      0        2 
  20 chr20_44579212     AKia    A    G        0      0        2 
  20 chr20_44579212     AOna    A    G        0      0        2 
  20 chr20_44579212     ASom    A    G        0      0        2 
  20 chr20_44579212     HCab    A    G        1      2        2 
  20 chr20_44579212     HPrz    A    G        1      2        2 
  20 chr20_44579212     ZBoe    A    G        0      0        2 
  20 chr20_44579212     ZGre    A    G        0      0        2 
  20 chr20_44579212     ZHar    A    G        0      0        2 
  20 chr20_44579212   Sample    A    G        1      2        2 
  20 chr20_44584830     AAsi    G    A        0      0        2 
  20 chr20_44584830     AKia    G    A        1      2        2 
  20 chr20_44584830     AOna    G    A        0      0        2 
  20 chr20_44584830     ASom    G    A        0      0        2 
  20 chr20_44584830     HCab    G    A        0      0        2 
  20 chr20_44584830     HPrz    G    A        0      0        2 
  20 chr20_44584830     ZBoe    G    A        0      0        2 
  20 chr20_44584830     ZGre    G    A        0      0        2 
  20 chr20_44584830     ZHar    G    A        0      0        2 
  20 chr20_44584830   Sample    G    A        0      0        2 
  20 chr20_44588921     AAsi    G    C        1      2        2 
  20 chr20_44588921     AKia    G    C        0      0        2 
  20 chr20_44588921     AOna    G    C        0      0        2 
  20 chr20_44588921     ASom    G    C        1      2        2 
  20 chr20_44588921     HCab    G    C        0      0        2 
  20 chr20_44588921     HPrz    G    C        0      0        2 
  20 chr20_44588921     ZBoe    G    C        0      0        2 
  20 chr20_44588921     ZGre    G    C        0      0        2 
  20 chr20_44588921     ZHar    G    C        0      0        2 
  20 chr20_44588921   Sample    G    C        0      0        2 
  20 chr20_44589850     AAsi    C    T        0      0        2 
  20 chr20_44589850     AKia    C    T        0      0        2 
  20 chr20_44589850     AOna    C    T        0      0        2 
  20 chr20_44589850     ASom    C    T        0      0        2 
  20 chr20_44589850     HCab    C    T        1      2        2 
  20 chr20_44589850     HPrz    C    T        1      2        2 
  20 chr20_44589850     ZBoe    C    T        0      0        2 
  20 chr20_44589850     ZGre    C    T        0      0        2 
  20 chr20_44589850     ZHar    C    T        0      0        2 
  20 chr20_44589850   Sample    C    T        1      2        2 
  20 chr20_44598349     AAsi    A    G      0.5      1        2 
  20 chr20_44598349     AKia    A    G        0      0        2 
  20 chr20_44598349     AOna    A    G        0      0        2 
  20 chr20_44598349     ASom    A    G        1      2        2 
  20 chr20_44598349     HCab    A    G        0      0        2 
  20 chr20_44598349     HPrz    A    G        0      0        2 
  20 chr20_44598349     ZBoe    A    G        0      0        2 
  20 chr20_44598349     ZGre    A    G        0      0        2 
  20 chr20_44598349     ZHar    A    G        0      0        2 
  20 chr20_44598349   Sample    A    G        0      0        2 
  20 chr20_44603404     AAsi    G    T        0      0        2 
  20 chr20_44603404     AKia    G    T        0      0        2 
  20 chr20_44603404     AOna    G    T        0      0        2 
  20 chr20_44603404     ASom    G    T        0      0        2 
  20 chr20_44603404     HCab    G    T        1      2        2 
  20 chr20_44603404     HPrz    G    T        1      2        2 
  20 chr20_44603404     ZBoe    G    T        0      0        2 
  20 chr20_44603404     ZGre    G    T        0      0        2 
  20 chr20_44603404     ZHar    G    T        0      0        2 
  20 chr20_44603404   Sample    G    T        1      2        2 
  20 chr20_44603556     AAsi    C    T        0      0        2 
  20 chr20_44603556     AKia    C    T        0      0        2 
  20 chr20_44603556     AOna    C    T        0      0        2 
  20 chr20_44603556     ASom    C    T        0      0        2 
  20 chr20_44603556     HCab    C    T        0      0        2 
  20 chr20_44603556     HPrz    C    T        0      0        2 
  20 chr20_44603556     ZBoe    C    T        0      0        2 
  20 chr20_44603556     ZGre    C    T        0      0        2 
  20 chr20_44603556     ZHar    C    T        1      2        2 
  20 chr20_44603556   Sample    C    T        0      0        2 
  20 chr20_44604667     AAsi    A    G        0      0        2 
  20 chr20_44604667     AKia    A    G        0      0        2 
  20 chr20_44604667     AOna    A    G        0      0        2 
  20 chr20_44604667     ASom    A    G        0      0        2 
  20 chr20_44604667     HCab    A    G        0      0        2 
  20 chr20_44604667     HPrz    A    G        0      0        2 
  20 chr20_44604667     ZBoe    A    G        0      0        2 
  20 chr20_44604667     ZGre    A    G      0.5      1        2 
  20 chr20_44604667     ZHar    A    G        0      0        2 
  20 chr20_44604667   Sample    A    G        0      0        2 
  20 chr20_44609630     AAsi    C    T        0      0        2 
  20 chr20_44609630     AKia    C    T        0      0        2 
  20 chr20_44609630     AOna    C    T        0      0        2 
  20 chr20_44609630     ASom    C    T        0      0        2 
  20 chr20_44609630     HCab    C    T        0      0        2 
  20 chr20_44609630     HPrz    C    T        0      0        2 
  20 chr20_44609630     ZBoe    C    T        0      0        2 
  20 chr20_44609630     ZGre    C    T        0      0        2 
  20 chr20_44609630     ZHar    C    T      0.5      1        2 
  20 chr20_44609630   Sample    C    T        0      0        2 
  20 chr20_44616903     AAsi    A    G        0      0        2 
  20 chr20_44616903     AKia    A    G        0      0        2 
  20 chr20_44616903     AOna    A    G        0      0        2 
  20 chr20_44616903     ASom    A    G        0      0        2 
  20 chr20_44616903     HCab    A    G        0      0        2 
  20 chr20_44616903     HPrz    A    G        0      0        2 
  20 chr20_44616903     ZBoe    A    G        0      0        2 
  20 chr20_44616903     ZGre    A    G        0      0        2 
  20 chr20_44616903     ZHar    A    G        1      2        2 
  20 chr20_44616903   Sample    A    G        0      0        2 
  20 chr20_44617000     AAsi    T    G        0      0        2 
  20 chr20_44617000     AKia    T    G        0      0        2 
  20 chr20_44617000     AOna    T    G        0      0        2 
  20 chr20_44617000     ASom    T    G        0      0        2 
  20 chr20_44617000     HCab    T    G        1      2        2 
  20 chr20_44617000     HPrz    T    G        1      2        2 
  20 chr20_44617000     ZBoe    T    G        0      0        2 
  20 chr20_44617000     ZGre    T    G        0      0        2 
  20 chr20_44617000     ZHar    T    G        0      0        2 
  20 chr20_44617000   Sample    T    G        1      2        2 
  20 chr20_44620626     AAsi    A    G        0      0        2 
  20 chr20_44620626     AKia    A    G        0      0        2 
  20 chr20_44620626     AOna    A    G        0      0        2 
  20 chr20_44620626     ASom    A    G        0      0        2 
  20 chr20_44620626     HCab    A    G        1      2        2 
  20 chr20_44620626     HPrz    A    G        1      2        2 
  20 chr20_44620626     ZBoe    A    G        0      0        2 
  20 chr20_44620626     ZGre    A    G        0      0        2 
  20 chr20_44620626     ZHar    A    G        0      0        2 
  20 chr20_44620626   Sample    A    G        1      2        2 
  20 chr20_44621099     AAsi    C    A        0      0        2 
  20 chr20_44621099     AKia    C    A        0      0        2 
  20 chr20_44621099     AOna    C    A        0      0        2 
  20 chr20_44621099     ASom    C    A        0      0        2 
  20 chr20_44621099     HCab    C    A        1      2        2 
  20 chr20_44621099     HPrz    C    A        1      2        2 
  20 chr20_44621099     ZBoe    C    A        0      0        2 
  20 chr20_44621099     ZGre    C    A        0      0        2 
  20 chr20_44621099     ZHar    C    A        0      0        2 
  20 chr20_44621099   Sample    C    A        1      2        2 
  20 chr20_44621274     AAsi    G    A        0      0        2 
  20 chr20_44621274     AKia    G    A        0      0        2 
  20 chr20_44621274     AOna    G    A        0      0        2 
  20 chr20_44621274     ASom    G    A        0      0        2 
  20 chr20_44621274     HCab    G    A        1      2        2 
  20 chr20_44621274     HPrz    G    A        1      2        2 
  20 chr20_44621274     ZBoe    G    A        0      0        2 
  20 chr20_44621274     ZGre    G    A        0      0        2 
  20 chr20_44621274     ZHar    G    A        0      0        2 
  20 chr20_44621274   Sample    G    A        1      2        2 
  20 chr20_44623134     AAsi    G    C        0      0        2 
  20 chr20_44623134     AKia    G    C        0      0        2 
  20 chr20_44623134     AOna    G    C        0      0        2 
  20 chr20_44623134     ASom    G    C        0      0        2 
  20 chr20_44623134     HCab    G    C        1      2        2 
  20 chr20_44623134     HPrz    G    C        1      2        2 
  20 chr20_44623134     ZBoe    G    C        0      0        2 
  20 chr20_44623134     ZGre    G    C        0      0        2 
  20 chr20_44623134     ZHar    G    C        0      0        2 
  20 chr20_44623134   Sample    G    C        1      2        2 
  20 chr20_44624831     AAsi    A    G        0      0        2 
  20 chr20_44624831     AKia    A    G        0      0        2 
  20 chr20_44624831     AOna    A    G        0      0        2 
  20 chr20_44624831     ASom    A    G        0      0        2 
  20 chr20_44624831     HCab    A    G        0      0        2 
  20 chr20_44624831     HPrz    A    G        0      0        2 
  20 chr20_44624831     ZBoe    A    G      0.5      1        2 
  20 chr20_44624831     ZGre    A    G        0      0        2 
  20 chr20_44624831     ZHar    A    G        0      0        2 
  20 chr20_44624831   Sample    A    G        0      0        2 
  20 chr20_44626074     AAsi    C    T        0      0        2 
  20 chr20_44626074     AKia    C    T        0      0        2 
  20 chr20_44626074     AOna    C    T        0      0        2 
  20 chr20_44626074     ASom    C    T        0      0        2 
  20 chr20_44626074     HCab    C    T        1      2        2 
  20 chr20_44626074     HPrz    C    T        1      2        2 
  20 chr20_44626074     ZBoe    C    T        0      0        2 
  20 chr20_44626074     ZGre    C    T        0      0        2 
  20 chr20_44626074     ZHar    C    T        0      0        2 
  20 chr20_44626074   Sample    C    T        1      2        2 
  20 chr20_44626469     AAsi    C    G        0      0        2 
  20 chr20_44626469     AKia    C    G        0      0        2 
  20 chr20_44626469     AOna    C    G        0      0        2 
  20 chr20_44626469     ASom    C    G        0      0        2 
  20 chr20_44626469     HCab    C    G        1      2        2 
  20 chr20_44626469     HPrz    C    G        1      2        2 
  20 chr20_44626469     ZBoe    C    G        0      0        2 
  20 chr20_44626469     ZGre    C    G        0      0        2 
  20 chr20_44626469     ZHar    C    G        0      0        2 
  20 chr20_44626469   Sample    C    G        1      2        2 
  20 chr20_44628574     AAsi    A    G        0      0        2 
  20 chr20_44628574     AKia    A    G        0      0        2 
  20 chr20_44628574     AOna    A    G        0      0        2 
  20 chr20_44628574     ASom    A    G        0      0        2 
  20 chr20_44628574     HCab    A    G        0      0        2 
  20 chr20_44628574     HPrz    A    G      0.5      1        2 
  20 chr20_44628574     ZBoe    A    G        0      0        2 
  20 chr20_44628574     ZGre    A    G        0      0        2 
  20 chr20_44628574     ZHar    A    G        0      0        2 
  20 chr20_44628574   Sample    A    G        0      0        2 
  20 chr20_44630870     AAsi    T    C        0      0        2 
  20 chr20_44630870     AKia    T    C        0      0        2 
  20 chr20_44630870     AOna    T    C        0      0        2 
  20 chr20_44630870     ASom    T    C        0      0        2 
  20 chr20_44630870     HCab    T    C        0      0        2 
  20 chr20_44630870     HPrz    T    C        0      0        2 
  20 chr20_44630870     ZBoe    T    C        0      0        2 
  20 chr20_44630870     ZGre    T    C      0.5      1        2 
  20 chr20_44630870     ZHar    T    C        0      0        2 
  20 chr20_44630870   Sample    T    C        0      0        2 
  20 chr20_44632968     AAsi    G    A        0      0        2 
  20 chr20_44632968     AKia    G    A      0.5      1        2 
  20 chr20_44632968     AOna    G    A        0      0        2 
  20 chr20_44632968     ASom    G    A        0      0        2 
  20 chr20_44632968     HCab    G    A        0      0        2 
  20 chr20_44632968     HPrz    G    A        0      0        2 
  20 chr20_44632968     ZBoe    G    A        0      0        2 
  20 chr20_44632968     ZGre    G    A        0      0        2 
  20 chr20_44632968     ZHar    G    A        0      0        2 
  20 chr20_44632968   Sample    G    A        0      0        2 
  20 chr20_44635898     AAsi    A    C        0      0        2 
  20 chr20_44635898     AKia    A    C      0.5      1        2 
  20 chr20_44635898     AOna    A    C        0      0        2 
  20 chr20_44635898     ASom    A    C        0      0        2 
  20 chr20_44635898     HCab    A    C        1      2        2 
  20 chr20_44635898     HPrz    A    C        1      2        2 
  20 chr20_44635898     ZBoe    A    C        0      0        2 
  20 chr20_44635898     ZGre    A    C        0      0        2 
  20 chr20_44635898     ZHar    A    C        0      0        2 
  20 chr20_44635898   Sample    A    C        1      2        2 
  20 chr20_44650434     AAsi    A    T      0.5      1        2 
  20 chr20_44650434     AKia    A    T        0      0        2 
  20 chr20_44650434     AOna    A    T        0      0        2 
  20 chr20_44650434     ASom    A    T        0      0        2 
  20 chr20_44650434     HCab    A    T        0      0        2 
  20 chr20_44650434     HPrz    A    T        0      0        2 
  20 chr20_44650434     ZBoe    A    T        0      0        2 
  20 chr20_44650434     ZGre    A    T        0      0        2 
  20 chr20_44650434     ZHar    A    T        0      0        2 
  20 chr20_44650434   Sample    A    T        0      0        2 
  20 chr20_44656923     AAsi    A    G        0      0        2 
  20 chr20_44656923     AKia    A    G        0      0        2 
  20 chr20_44656923     AOna    A    G        0      0        2 
  20 chr20_44656923     ASom    A    G        0      0        2 
  20 chr20_44656923     HCab    A    G        0      0        2 
  20 chr20_44656923     HPrz    A    G        0      0        2 
  20 chr20_44656923     ZBoe    A    G        0      0        2 
  20 chr20_44656923     ZGre    A    G        0      0        2 
  20 chr20_44656923     ZHar    A    G        1      2        2 
  20 chr20_44656923   Sample    A    G        0      0        2 
  20 chr20_44662009     AAsi    G    T        0      0        2 
  20 chr20_44662009     AKia    G    T      0.5      1        2 
  20 chr20_44662009     AOna    G    T        0      0        2 
  20 chr20_44662009     ASom    G    T        0      0        2 
  20 chr20_44662009     HCab    G    T        0      0        2 
  20 chr20_44662009     HPrz    G    T        0      0        2 
  20 chr20_44662009     ZBoe    G    T        0      0        2 
  20 chr20_44662009     ZGre    G    T        0      0        2 
  20 chr20_44662009     ZHar    G    T        0      0        2 
  20 chr20_44662009   Sample    G    T        0      0        2 
  20 chr20_44665154     AAsi    G    A        0      0        2 
  20 chr20_44665154     AKia    G    A        1      2        2 
  20 chr20_44665154     AOna    G    A        1      2        2 
  20 chr20_44665154     ASom    G    A        0      0        2 
  20 chr20_44665154     HCab    G    A        0      0        2 
  20 chr20_44665154     HPrz    G    A        0      0        2 
  20 chr20_44665154     ZBoe    G    A        0      0        2 
  20 chr20_44665154     ZGre    G    A        0      0        2 
  20 chr20_44665154     ZHar    G    A        0      0        2 
  20 chr20_44665154   Sample    G    A        0      0        2 
  20 chr20_44666042     AAsi    T    C        0      0        2 
  20 chr20_44666042     AKia    T    C        0      0        2 
  20 chr20_44666042     AOna    T    C        0      0        2 
  20 chr20_44666042     ASom    T    C        0      0        2 
  20 chr20_44666042     HCab    T    C        1      2        2 
  20 chr20_44666042     HPrz    T    C        1      2        2 
  20 chr20_44666042     ZBoe    T    C        0      0        2 
  20 chr20_44666042     ZGre    T    C        0      0        2 
  20 chr20_44666042     ZHar    T    C        0      0        2 
  20 chr20_44666042   Sample    T    C        1      2        2 
  20 chr20_44666484     AAsi    A    G        0      0        2 
  20 chr20_44666484     AKia    A    G        0      0        2 
  20 chr20_44666484     AOna    A    G        0      0        2 
  20 chr20_44666484     ASom    A    G        0      0        2 
  20 chr20_44666484     HCab    A    G        0      0        2 
  20 chr20_44666484     HPrz    A    G        0      0        2 
  20 chr20_44666484     ZBoe    A    G        1      2        2 
  20 chr20_44666484     ZGre    A    G        1      2        2 
  20 chr20_44666484     ZHar    A    G        0      0        2 
  20 chr20_44666484   Sample    A    G        0      0        2 
  20 chr20_44668027     AAsi    C    T        0      0        2 
  20 chr20_44668027     AKia    C    T        0      0        2 
  20 chr20_44668027     AOna    C    T        0      0        2 
  20 chr20_44668027     ASom    C    T        0      0        2 
  20 chr20_44668027     HCab    C    T        1      2        2 
  20 chr20_44668027     HPrz    C    T        1      2        2 
  20 chr20_44668027     ZBoe    C    T        0      0        2 
  20 chr20_44668027     ZGre    C    T        0      0        2 
  20 chr20_44668027     ZHar    C    T        0      0        2 
  20 chr20_44668027   Sample    C    T        1      2        2 
  20 chr20_44672748     AAsi    T    C        0      0        2 
  20 chr20_44672748     AKia    T    C        0      0        2 
  20 chr20_44672748     AOna    T    C        0      0        2 
  20 chr20_44672748     ASom    T    C        1      2        2 
  20 chr20_44672748     HCab    T    C        0      0        2 
  20 chr20_44672748     HPrz    T    C        0      0        2 
  20 chr20_44672748     ZBoe    T    C        0      0        2 
  20 chr20_44672748     ZGre    T    C        0      0        2 
  20 chr20_44672748     ZHar    T    C        0      0        2 
  20 chr20_44672748   Sample    T    C        0      0        2 
  20 chr20_44673342     AAsi    A    G        0      0        2 
  20 chr20_44673342     AKia    A    G        0      0        2 
  20 chr20_44673342     AOna    A    G        1      2        2 
  20 chr20_44673342     ASom    A    G        0      0        2 
  20 chr20_44673342     HCab    A    G        0      0        2 
  20 chr20_44673342     HPrz    A    G        0      0        2 
  20 chr20_44673342     ZBoe    A    G        0      0        2 
  20 chr20_44673342     ZGre    A    G        0      0        2 
  20 chr20_44673342     ZHar    A    G        0      0        2 
  20 chr20_44673342   Sample    A    G        0      0        2 
  20 chr20_44675523     AAsi    A    C        0      0        2 
  20 chr20_44675523     AKia    A    C        0      0        2 
  20 chr20_44675523     AOna    A    C        0      0        2 
  20 chr20_44675523     ASom    A    C        0      0        2 
  20 chr20_44675523     HCab    A    C        1      2        2 
  20 chr20_44675523     HPrz    A    C        1      2        2 
  20 chr20_44675523     ZBoe    A    C        0      0        2 
  20 chr20_44675523     ZGre    A    C        0      0        2 
  20 chr20_44675523     ZHar    A    C        0      0        2 
  20 chr20_44675523   Sample    A    C        1      2        2 
  20 chr20_44679037     AAsi    A    G        0      0        2 
  20 chr20_44679037     AKia    A    G        0      0        2 
  20 chr20_44679037     AOna    A    G        0      0        2 
  20 chr20_44679037     ASom    A    G        0      0        2 
  20 chr20_44679037     HCab    A    G        1      2        2 
  20 chr20_44679037     HPrz    A    G        1      2        2 
  20 chr20_44679037     ZBoe    A    G        0      0        2 
  20 chr20_44679037     ZGre    A    G        0      0        2 
  20 chr20_44679037     ZHar    A    G        0      0        2 
  20 chr20_44679037   Sample    A    G        1      2        2 
  20 chr20_44680085     AAsi    G    C        0      0        2 
  20 chr20_44680085     AKia    G    C        0      0        2 
  20 chr20_44680085     AOna    G    C        0      0        2 
  20 chr20_44680085     ASom    G    C        0      0        2 
  20 chr20_44680085     HCab    G    C      0.5      1        2 
  20 chr20_44680085     HPrz    G    C        0      0        2 
  20 chr20_44680085     ZBoe    G    C        0      0        2 
  20 chr20_44680085     ZGre    G    C        0      0        2 
  20 chr20_44680085     ZHar    G    C        0      0        2 
  20 chr20_44680085   Sample    G    C        0      0        2 
  20 chr20_44692592     AAsi    A    G        0      0        2 
  20 chr20_44692592     AKia    A    G        0      0        2 
  20 chr20_44692592     AOna    A    G        0      0        2 
  20 chr20_44692592     ASom    A    G        0      0        2 
  20 chr20_44692592     HCab    A    G        0      0        2 
  20 chr20_44692592     HPrz    A    G        0      0        2 
  20 chr20_44692592     ZBoe    A    G        0      0        2 
  20 chr20_44692592     ZGre    A    G        0      0        2 
  20 chr20_44692592     ZHar    A    G        1      2        2 
  20 chr20_44692592   Sample    A    G        0      0        2 
  20 chr20_44704624     AAsi    A    G        0      0        2 
  20 chr20_44704624     AKia    A    G        0      0        2 
  20 chr20_44704624     AOna    A    G        0      0        2 
  20 chr20_44704624     ASom    A    G        0      0        2 
  20 chr20_44704624     HCab    A    G      0.5      1        2 
  20 chr20_44704624     HPrz    A    G      0.5      1        2 
  20 chr20_44704624     ZBoe    A    G        0      0        2 
  20 chr20_44704624     ZGre    A    G        0      0        2 
  20 chr20_44704624     ZHar    A    G        0      0        2 
  20 chr20_44704624   Sample    A    G        0      0        2 
  20 chr20_44715656     AAsi    T    A        0      0        2 
  20 chr20_44715656     AKia    T    A        0      0        2 
  20 chr20_44715656     AOna    T    A        0      0        2 
  20 chr20_44715656     ASom    T    A        0      0        2 
  20 chr20_44715656     HCab    T    A        0      0        2 
  20 chr20_44715656     HPrz    T    A        0      0        2 
  20 chr20_44715656     ZBoe    T    A        1      2        2 
  20 chr20_44715656     ZGre    T    A        1      2        2 
  20 chr20_44715656     ZHar    T    A        0      0        2 
  20 chr20_44715656   Sample    T    A        0      0        2 
  20 chr20_44715717     AAsi    T    C        0      0        2 
  20 chr20_44715717     AKia    T    C        0      0        2 
  20 chr20_44715717     AOna    T    C        0      0        2 
  20 chr20_44715717     ASom    T    C        0      0        2 
  20 chr20_44715717     HCab    T    C        1      2        2 
  20 chr20_44715717     HPrz    T    C        1      2        2 
  20 chr20_44715717     ZBoe    T    C        0      0        2 
  20 chr20_44715717     ZGre    T    C        0      0        2 
  20 chr20_44715717     ZHar    T    C        0      0        2 
  20 chr20_44715717   Sample    T    C        1      2        2 
  20 chr20_44718347     AAsi    C    T        0      0        2 
  20 chr20_44718347     AKia    C    T        0      0        2 
  20 chr20_44718347     AOna    C    T        0      0        2 
  20 chr20_44718347     ASom    C    T        0      0        2 
  20 chr20_44718347     HCab    C    T        0      0        2 
  20 chr20_44718347     HPrz    C    T        0      0        2 
  20 chr20_44718347     ZBoe    C    T        0      0        2 
  20 chr20_44718347     ZGre    C    T        1      2        2 
  20 chr20_44718347     ZHar    C    T        0      0        2 
  20 chr20_44718347   Sample    C    T        0      0        2 
  20 chr20_44720686     AAsi    A    G        0      0        2 
  20 chr20_44720686     AKia    A    G        0      0        2 
  20 chr20_44720686     AOna    A    G        0      0        2 
  20 chr20_44720686     ASom    A    G        0      0        2 
  20 chr20_44720686     HCab    A    G        0      0        2 
  20 chr20_44720686     HPrz    A    G        0      0        2 
  20 chr20_44720686     ZBoe    A    G        0      0        2 
  20 chr20_44720686     ZGre    A    G      0.5      1        2 
  20 chr20_44720686     ZHar    A    G        0      0        2 
  20 chr20_44720686   Sample    A    G        0      0        2 
  20 chr20_44723276     AAsi    G    C        0      0        2 
  20 chr20_44723276     AKia    G    C        0      0        2 
  20 chr20_44723276     AOna    G    C        0      0        2 
  20 chr20_44723276     ASom    G    C        0      0        2 
  20 chr20_44723276     HCab    G    C        0      0        2 
  20 chr20_44723276     HPrz    G    C        0      0        2 
  20 chr20_44723276     ZBoe    G    C        0      0        2 
  20 chr20_44723276     ZGre    G    C        1      2        2 
  20 chr20_44723276     ZHar    G    C        0      0        2 
  20 chr20_44723276   Sample    G    C        0      0        2 
  20 chr20_44728259     AAsi    A    G        0      0        2 
  20 chr20_44728259     AKia    A    G        0      0        2 
  20 chr20_44728259     AOna    A    G        0      0        2 
  20 chr20_44728259     ASom    A    G        0      0        2 
  20 chr20_44728259     HCab    A    G        0      0        2 
  20 chr20_44728259     HPrz    A    G        0      0        2 
  20 chr20_44728259     ZBoe    A    G      0.5      1        2 
  20 chr20_44728259     ZGre    A    G        0      0        2 
  20 chr20_44728259     ZHar    A    G        0      0        2 
  20 chr20_44728259   Sample    A    G        0      0        2 
  20 chr20_44744433     AAsi    C    G        0      0        2 
  20 chr20_44744433     AKia    C    G        0      0        2 
  20 chr20_44744433     AOna    C    G        0      0        2 
  20 chr20_44744433     ASom    C    G        0      0        2 
  20 chr20_44744433     HCab    C    G      0.5      1        2 
  20 chr20_44744433     HPrz    C    G        1      2        2 
  20 chr20_44744433     ZBoe    C    G        0      0        2 
  20 chr20_44744433     ZGre    C    G        0      0        2 
  20 chr20_44744433     ZHar    C    G        0      0        2 
  20 chr20_44744433   Sample    C    G        1      2        2 
  20 chr20_44744791     AAsi    C    T        1      2        2 
  20 chr20_44744791     AKia    C    T        0      0        2 
  20 chr20_44744791     AOna    C    T        0      0        2 
  20 chr20_44744791     ASom    C    T        1      2        2 
  20 chr20_44744791     HCab    C    T        0      0        2 
  20 chr20_44744791     HPrz    C    T        0      0        2 
  20 chr20_44744791     ZBoe    C    T        0      0        2 
  20 chr20_44744791     ZGre    C    T        0      0        2 
  20 chr20_44744791     ZHar    C    T        0      0        2 
  20 chr20_44744791   Sample    C    T        0      0        2 
  20 chr20_44755221     AAsi    T    C        0      0        2 
  20 chr20_44755221     AKia    T    C        0      0        2 
  20 chr20_44755221     AOna    T    C        0      0        2 
  20 chr20_44755221     ASom    T    C        0      0        2 
  20 chr20_44755221     HCab    T    C        1      2        2 
  20 chr20_44755221     HPrz    T    C        1      2        2 
  20 chr20_44755221     ZBoe    T    C        0      0        2 
  20 chr20_44755221     ZGre    T    C        0      0        2 
  20 chr20_44755221     ZHar    T    C        0      0        2 
  20 chr20_44755221   Sample    T    C        1      2        2 
  20 chr20_44756515     AAsi    A    T        0      0        2 
  20 chr20_44756515     AKia    A    T        0      0        2 
  20 chr20_44756515     AOna    A    T        0      0        2 
  20 chr20_44756515     ASom    A    T        0      0        2 
  20 chr20_44756515     HCab    A    T        0      0        2 
  20 chr20_44756515     HPrz    A    T      0.5      1        2 
  20 chr20_44756515     ZBoe    A    T        0      0        2 
  20 chr20_44756515     ZGre    A    T        0      0        2 
  20 chr20_44756515     ZHar    A    T        0      0        2 
  20 chr20_44756515   Sample    A    T        0      0        2 
  20 chr20_44764064     AAsi    T    C        0      0        2 
  20 chr20_44764064     AKia    T    C        0      0        2 
  20 chr20_44764064     AOna    T    C        0      0        2 
  20 chr20_44764064     ASom    T    C        0      0        2 
  20 chr20_44764064     HCab    T    C        0      0        2 
  20 chr20_44764064     HPrz    T    C        0      0        2 
  20 chr20_44764064     ZBoe    T    C        0      0        2 
  20 chr20_44764064     ZGre    T    C      0.5      1        2 
  20 chr20_44764064     ZHar    T    C        0      0        2 
  20 chr20_44764064   Sample    T    C        0      0        2 
  20 chr20_44764262     AAsi    T    C        0      0        2 
  20 chr20_44764262     AKia    T    C        0      0        2 
  20 chr20_44764262     AOna    T    C        0      0        2 
  20 chr20_44764262     ASom    T    C        0      0        2 
  20 chr20_44764262     HCab    T    C        1      2        2 
  20 chr20_44764262     HPrz    T    C        1      2        2 
  20 chr20_44764262     ZBoe    T    C        0      0        2 
  20 chr20_44764262     ZGre    T    C        0      0        2 
  20 chr20_44764262     ZHar    T    C        0      0        2 
  20 chr20_44764262   Sample    T    C        1      2        2 
  20 chr20_44768242     AAsi    G    C        0      0        2 
  20 chr20_44768242     AKia    G    C        1      2        2 
  20 chr20_44768242     AOna    G    C        0      0        2 
  20 chr20_44768242     ASom    G    C        0      0        2 
  20 chr20_44768242     HCab    G    C        0      0        2 
  20 chr20_44768242     HPrz    G    C        0      0        2 
  20 chr20_44768242     ZBoe    G    C        0      0        2 
  20 chr20_44768242     ZGre    G    C        0      0        2 
  20 chr20_44768242     ZHar    G    C        0      0        2 
  20 chr20_44768242   Sample    G    C        0      0        2 
  20 chr20_44768515     AAsi    T    C        0      0        2 
  20 chr20_44768515     AKia    T    C        0      0        2 
  20 chr20_44768515     AOna    T    C        0      0        2 
  20 chr20_44768515     ASom    T    C        0      0        2 
  20 chr20_44768515     HCab    T    C        1      2        2 
  20 chr20_44768515     HPrz    T    C        1      2        2 
  20 chr20_44768515     ZBoe    T    C        0      0        2 
  20 chr20_44768515     ZGre    T    C        0      0        2 
  20 chr20_44768515     ZHar    T    C        0      0        2 
  20 chr20_44768515   Sample    T    C        1      2        2 
  20 chr20_44774383     AAsi    A    C        1      2        2 
  20 chr20_44774383     AKia    A    C        1      2        2 
  20 chr20_44774383     AOna    A    C        1      2        2 
  20 chr20_44774383     ASom    A    C        1      2        2 
  20 chr20_44774383     HCab    A    C        0      0        2 
  20 chr20_44774383     HPrz    A    C        0      0        2 
  20 chr20_44774383     ZBoe    A    C        0      0        2 
  20 chr20_44774383     ZGre    A    C        0      0        2 
  20 chr20_44774383     ZHar    A    C        1      2        2 
  20 chr20_44774383   Sample    A    C        0      0        2 
  20 chr20_44774395     AAsi    G    C        0      0        2 
  20 chr20_44774395     AKia    G    C        0      0        2 
  20 chr20_44774395     AOna    G    C        0      0        2 
  20 chr20_44774395     ASom    G    C        0      0        2 
  20 chr20_44774395     HCab    G    C        1      2        2 
  20 chr20_44774395     HPrz    G    C        1      2        2 
  20 chr20_44774395     ZBoe    G    C        0      0        2 
  20 chr20_44774395     ZGre    G    C        0      0        2 
  20 chr20_44774395     ZHar    G    C        0      0        2 
  20 chr20_44774395   Sample    G    C        1      2        2 
  20 chr20_44776312     AAsi    G    A        0      0        2 
  20 chr20_44776312     AKia    G    A        0      0        2 
  20 chr20_44776312     AOna    G    A        0      0        2 
  20 chr20_44776312     ASom    G    A        0      0        2 
  20 chr20_44776312     HCab    G    A        1      2        2 
  20 chr20_44776312     HPrz    G    A        1      2        2 
  20 chr20_44776312     ZBoe    G    A        0      0        2 
  20 chr20_44776312     ZGre    G    A        0      0        2 
  20 chr20_44776312     ZHar    G    A        0      0        2 
  20 chr20_44776312   Sample    G    A        1      2        2 
  20 chr20_44778691     AAsi    G    A        0      0        2 
  20 chr20_44778691     AKia    G    A        0      0        2 
  20 chr20_44778691     AOna    G    A        0      0        2 
  20 chr20_44778691     ASom    G    A        0      0        2 
  20 chr20_44778691     HCab    G    A      0.5      1        2 
  20 chr20_44778691     HPrz    G    A        0      0        2 
  20 chr20_44778691     ZBoe    G    A        0      0        2 
  20 chr20_44778691     ZGre    G    A        0      0        2 
  20 chr20_44778691     ZHar    G    A        0      0        2 
  20 chr20_44778691   Sample    G    A        0      0        2 
  20 chr20_44779841     AAsi    G    A        0      0        2 
  20 chr20_44779841     AKia    G    A        0      0        2 
  20 chr20_44779841     AOna    G    A        0      0        2 
  20 chr20_44779841     ASom    G    A        1      2        2 
  20 chr20_44779841     HCab    G    A        0      0        2 
  20 chr20_44779841     HPrz    G    A        0      0        2 
  20 chr20_44779841     ZBoe    G    A        0      0        2 
  20 chr20_44779841     ZGre    G    A        0      0        2 
  20 chr20_44779841     ZHar    G    A        0      0        2 
  20 chr20_44779841   Sample    G    A        0      0        2 
  20 chr20_44782500     AAsi    G    T        0      0        2 
  20 chr20_44782500     AKia    G    T        0      0        2 
  20 chr20_44782500     AOna    G    T        0      0        2 
  20 chr20_44782500     ASom    G    T        0      0        2 
  20 chr20_44782500     HCab    G    T        0      0        2 
  20 chr20_44782500     HPrz    G    T        0      0        2 
  20 chr20_44782500     ZBoe    G    T        0      0        2 
  20 chr20_44782500     ZGre    G    T        0      0        2 
  20 chr20_44782500     ZHar    G    T        1      2        2 
  20 chr20_44782500   Sample    G    T        0      0        2 
  20 chr20_44783076     AAsi    A    G        0      0        2 
  20 chr20_44783076     AKia    A    G        0      0        2 
  20 chr20_44783076     AOna    A    G        0      0        2 
  20 chr20_44783076     ASom    A    G        0      0        2 
  20 chr20_44783076     HCab    A    G        0      0        2 
  20 chr20_44783076     HPrz    A    G        0      0        2 
  20 chr20_44783076     ZBoe    A    G        0      0        2 
  20 chr20_44783076     ZGre    A    G        0      0        2 
  20 chr20_44783076     ZHar    A    G      0.5      1        2 
  20 chr20_44783076   Sample    A    G        0      0        2 
  20 chr20_44784413     AAsi    G    A        0      0        2 
  20 chr20_44784413     AKia    G    A        0      0        2 
  20 chr20_44784413     AOna    G    A        0      0        2 
  20 chr20_44784413     ASom    G    A        0      0        2 
  20 chr20_44784413     HCab    G    A        1      2        2 
  20 chr20_44784413     HPrz    G    A        1      2        2 
  20 chr20_44784413     ZBoe    G    A        0      0        2 
  20 chr20_44784413     ZGre    G    A        0      0        2 
  20 chr20_44784413     ZHar    G    A        0      0        2 
  20 chr20_44784413   Sample    G    A        1      2        2 
  20 chr20_44792451     AAsi    A    G        0      0        2 
  20 chr20_44792451     AKia    A    G        0      0        2 
  20 chr20_44792451     AOna    A    G        0      0        2 
  20 chr20_44792451     ASom    A    G        0      0        2 
  20 chr20_44792451     HCab    A    G        0      0        2 
  20 chr20_44792451     HPrz    A    G        0      0        2 
  20 chr20_44792451     ZBoe    A    G        0      0        2 
  20 chr20_44792451     ZGre    A    G        1      2        2 
  20 chr20_44792451     ZHar    A    G        0      0        2 
  20 chr20_44792451   Sample    A    G        0      0        2 
  20 chr20_44795586     AAsi    A    G        0      0        2 
  20 chr20_44795586     AKia    A    G        0      0        2 
  20 chr20_44795586     AOna    A    G        0      0        2 
  20 chr20_44795586     ASom    A    G        0      0        2 
  20 chr20_44795586     HCab    A    G        0      0        2 
  20 chr20_44795586     HPrz    A    G        0      0        2 
  20 chr20_44795586     ZBoe    A    G        0      0        2 
  20 chr20_44795586     ZGre    A    G        0      0        2 
  20 chr20_44795586     ZHar    A    G        1      2        2 
  20 chr20_44795586   Sample    A    G        0      0        2 
  20 chr20_44800140     AAsi    G    T        0      0        2 
  20 chr20_44800140     AKia    G    T        0      0        2 
  20 chr20_44800140     AOna    G    T        0      0        2 
  20 chr20_44800140     ASom    G    T        0      0        2 
  20 chr20_44800140     HCab    G    T        1      2        2 
  20 chr20_44800140     HPrz    G    T        1      2        2 
  20 chr20_44800140     ZBoe    G    T        0      0        2 
  20 chr20_44800140     ZGre    G    T        0      0        2 
  20 chr20_44800140     ZHar    G    T        0      0        2 
  20 chr20_44800140   Sample    G    T        1      2        2 
  20 chr20_44812108     AAsi    A    G        0      0        2 
  20 chr20_44812108     AKia    A    G        0      0        2 
  20 chr20_44812108     AOna    A    G        0      0        2 
  20 chr20_44812108     ASom    A    G        0      0        2 
  20 chr20_44812108     HCab    A    G        0      0        2 
  20 chr20_44812108     HPrz    A    G        0      0        2 
  20 chr20_44812108     ZBoe    A    G        1      2        2 
  20 chr20_44812108     ZGre    A    G        1      2        2 
  20 chr20_44812108     ZHar    A    G        1      2        2 
  20 chr20_44812108   Sample    A    G        0      0        2 
  20 chr20_44814512     AAsi    T    C        0      0        2 
  20 chr20_44814512     AKia    T    C        0      0        2 
  20 chr20_44814512     AOna    T    C        1      2        2 
  20 chr20_44814512     ASom    T    C        0      0        2 
  20 chr20_44814512     HCab    T    C        0      0        2 
  20 chr20_44814512     HPrz    T    C        0      0        2 
  20 chr20_44814512     ZBoe    T    C        0      0        2 
  20 chr20_44814512     ZGre    T    C        0      0        2 
  20 chr20_44814512     ZHar    T    C        0      0        2 
  20 chr20_44814512   Sample    T    C        0      0        2 
  20 chr20_44818883     AAsi    T    C        0      0        2 
  20 chr20_44818883     AKia    T    C        0      0        2 
  20 chr20_44818883     AOna    T    C        0      0        2 
  20 chr20_44818883     ASom    T    C        0      0        2 
  20 chr20_44818883     HCab    T    C        1      2        2 
  20 chr20_44818883     HPrz    T    C        1      2        2 
  20 chr20_44818883     ZBoe    T    C        0      0        2 
  20 chr20_44818883     ZGre    T    C        0      0        2 
  20 chr20_44818883     ZHar    T    C        0      0        2 
  20 chr20_44818883   Sample    T    C        1      2        2 
  20 chr20_44825669     AAsi    T    C        0      0        2 
  20 chr20_44825669     AKia    T    C        0      0        2 
  20 chr20_44825669     AOna    T    C        0      0        2 
  20 chr20_44825669     ASom    T    C        0      0        2 
  20 chr20_44825669     HCab    T    C        1      2        2 
  20 chr20_44825669     HPrz    T    C        1      2        2 
  20 chr20_44825669     ZBoe    T    C        0      0        2 
  20 chr20_44825669     ZGre    T    C        0      0        2 
  20 chr20_44825669     ZHar    T    C        0      0        2 
  20 chr20_44825669   Sample    T    C        1      2        2 
  20 chr20_44831266     AAsi    G    A        0      0        2 
  20 chr20_44831266     AKia    G    A        0      0        2 
  20 chr20_44831266     AOna    G    A        0      0        2 
  20 chr20_44831266     ASom    G    A        0      0        2 
  20 chr20_44831266     HCab    G    A        1      2        2 
  20 chr20_44831266     HPrz    G    A        1      2        2 
  20 chr20_44831266     ZBoe    G    A        0      0        2 
  20 chr20_44831266     ZGre    G    A        0      0        2 
  20 chr20_44831266     ZHar    G    A        0      0        2 
  20 chr20_44831266   Sample    G    A        1      2        2 
  20 chr20_44832452     AAsi    A    G        0      0        2 
  20 chr20_44832452     AKia    A    G        0      0        2 
  20 chr20_44832452     AOna    A    G        0      0        2 
  20 chr20_44832452     ASom    A    G        0      0        2 
  20 chr20_44832452     HCab    A    G        0      0        2 
  20 chr20_44832452     HPrz    A    G        0      0        2 
  20 chr20_44832452     ZBoe    A    G        1      2        2 
  20 chr20_44832452     ZGre    A    G        1      2        2 
  20 chr20_44832452     ZHar    A    G        1      2        2 
  20 chr20_44832452   Sample    A    G        0      0        2 
  20 chr20_44833228     AAsi    C    T        0      0        2 
  20 chr20_44833228     AKia    C    T        0      0        2 
  20 chr20_44833228     AOna    C    T        0      0        2 
  20 chr20_44833228     ASom    C    T        0      0        2 
  20 chr20_44833228     HCab    C    T      0.5      1        2 
  20 chr20_44833228     HPrz    C    T        1      2        2 
  20 chr20_44833228     ZBoe    C    T        0      0        2 
  20 chr20_44833228     ZGre    C    T        0      0        2 
  20 chr20_44833228     ZHar    C    T        0      0        2 
  20 chr20_44833228   Sample    C    T        1      2        2 
  20 chr20_44835488     AAsi    T    C        1      2        2 
  20 chr20_44835488     AKia    T    C        0      0        2 
  20 chr20_44835488     AOna    T    C        0      0        2 
  20 chr20_44835488     ASom    T    C        1      2        2 
  20 chr20_44835488     HCab    T    C        0      0        2 
  20 chr20_44835488     HPrz    T    C        0      0        2 
  20 chr20_44835488     ZBoe    T    C        1      2        2 
  20 chr20_44835488     ZGre    T    C        1      2        2 
  20 chr20_44835488     ZHar    T    C        1      2        2 
  20 chr20_44835488   Sample    T    C        0      0        2 
  20 chr20_44845224     AAsi    C    G        0      0        2 
  20 chr20_44845224     AKia    C    G        0      0        2 
  20 chr20_44845224     AOna    C    G        0      0        2 
  20 chr20_44845224     ASom    C    G        0      0        2 
  20 chr20_44845224     HCab    C    G        1      2        2 
  20 chr20_44845224     HPrz    C    G        1      2        2 
  20 chr20_44845224     ZBoe    C    G        0      0        2 
  20 chr20_44845224     ZGre    C    G        0      0        2 
  20 chr20_44845224     ZHar    C    G        0      0        2 
  20 chr20_44845224   Sample    C    G        1      2        2 
  20 chr20_44846488     AAsi    T    C        0      0        2 
  20 chr20_44846488     AKia    T    C        0      0        2 
  20 chr20_44846488     AOna    T    C        0      0        2 
  20 chr20_44846488     ASom    T    C        0      0        2 
  20 chr20_44846488     HCab    T    C        0      0        2 
  20 chr20_44846488     HPrz    T    C        0      0        2 
  20 chr20_44846488     ZBoe    T    C      0.5      1        2 
  20 chr20_44846488     ZGre    T    C        0      0        2 
  20 chr20_44846488     ZHar    T    C        0      0        2 
  20 chr20_44846488   Sample    T    C        0      0        2 
  20 chr20_44850712     AAsi    G    A        0      0        2 
  20 chr20_44850712     AKia    G    A        0      0        2 
  20 chr20_44850712     AOna    G    A        0      0        2 
  20 chr20_44850712     ASom    G    A        0      0        2 
  20 chr20_44850712     HCab    G    A        0      0        2 
  20 chr20_44850712     HPrz    G    A        0      0        2 
  20 chr20_44850712     ZBoe    G    A      0.5      1        2 
  20 chr20_44850712     ZGre    G    A        0      0        2 
  20 chr20_44850712     ZHar    G    A        0      0        2 
  20 chr20_44850712   Sample    G    A        0      0        2 
  20 chr20_44851331     AAsi    A    G        0      0        2 
  20 chr20_44851331     AKia    A    G        0      0        2 
  20 chr20_44851331     AOna    A    G        0      0        2 
  20 chr20_44851331     ASom    A    G        0      0        2 
  20 chr20_44851331     HCab    A    G        1      2        2 
  20 chr20_44851331     HPrz    A    G        1      2        2 
  20 chr20_44851331     ZBoe    A    G        0      0        2 
  20 chr20_44851331     ZGre    A    G        0      0        2 
  20 chr20_44851331     ZHar    A    G        0      0        2 
  20 chr20_44851331   Sample    A    G        1      2        2 
  20 chr20_44857835     AAsi    A    G        0      0        2 
  20 chr20_44857835     AKia    A    G        0      0        2 
  20 chr20_44857835     AOna    A    G        1      2        2 
  20 chr20_44857835     ASom    A    G        0      0        2 
  20 chr20_44857835     HCab    A    G        0      0        2 
  20 chr20_44857835     HPrz    A    G        0      0        2 
  20 chr20_44857835     ZBoe    A    G        0      0        2 
  20 chr20_44857835     ZGre    A    G        0      0        2 
  20 chr20_44857835     ZHar    A    G        0      0        2 
  20 chr20_44857835   Sample    A    G        0      0        2 
  20 chr20_44858042     AAsi    G    A        0      0        2 
  20 chr20_44858042     AKia    G    A        0      0        2 
  20 chr20_44858042     AOna    G    A        0      0        2 
  20 chr20_44858042     ASom    G    A        0      0        2 
  20 chr20_44858042     HCab    G    A        0      0        2 
  20 chr20_44858042     HPrz    G    A        0      0        2 
  20 chr20_44858042     ZBoe    G    A        0      0        2 
  20 chr20_44858042     ZGre    G    A      0.5      1        2 
  20 chr20_44858042     ZHar    G    A        0      0        2 
  20 chr20_44858042   Sample    G    A        0      0        2 
  20 chr20_44864639     AAsi    G    T        0      0        2 
  20 chr20_44864639     AKia    G    T        0      0        2 
  20 chr20_44864639     AOna    G    T        0      0        2 
  20 chr20_44864639     ASom    G    T        0      0        2 
  20 chr20_44864639     HCab    G    T        1      2        2 
  20 chr20_44864639     HPrz    G    T        1      2        2 
  20 chr20_44864639     ZBoe    G    T        0      0        2 
  20 chr20_44864639     ZGre    G    T        0      0        2 
  20 chr20_44864639     ZHar    G    T        0      0        2 
  20 chr20_44864639   Sample    G    T        1      2        2 
  20 chr20_44867260     AAsi    T    C        0      0        2 
  20 chr20_44867260     AKia    T    C        0      0        2 
  20 chr20_44867260     AOna    T    C        0      0        2 
  20 chr20_44867260     ASom    T    C        0      0        2 
  20 chr20_44867260     HCab    T    C        1      2        2 
  20 chr20_44867260     HPrz    T    C        1      2        2 
  20 chr20_44867260     ZBoe    T    C        0      0        2 
  20 chr20_44867260     ZGre    T    C        0      0        2 
  20 chr20_44867260     ZHar    T    C        0      0        2 
  20 chr20_44867260   Sample    T    C        1      2        2 
  20 chr20_44867496     AAsi    T    C        0      0        2 
  20 chr20_44867496     AKia    T    C        0      0        2 
  20 chr20_44867496     AOna    T    C        0      0        2 
  20 chr20_44867496     ASom    T    C        0      0        2 
  20 chr20_44867496     HCab    T    C        1      2        2 
  20 chr20_44867496     HPrz    T    C        1      2        2 
  20 chr20_44867496     ZBoe    T    C        0      0        2 
  20 chr20_44867496     ZGre    T    C        0      0        2 
  20 chr20_44867496     ZHar    T    C        0      0        2 
  20 chr20_44867496   Sample    T    C        1      2        2 
  20 chr20_44870895     AAsi    C    A        0      0        2 
  20 chr20_44870895     AKia    C    A        0      0        2 
  20 chr20_44870895     AOna    C    A        0      0        2 
  20 chr20_44870895     ASom    C    A        0      0        2 
  20 chr20_44870895     HCab    C    A        1      2        2 
  20 chr20_44870895     HPrz    C    A        1      2        2 
  20 chr20_44870895     ZBoe    C    A        0      0        2 
  20 chr20_44870895     ZGre    C    A        0      0        2 
  20 chr20_44870895     ZHar    C    A        0      0        2 
  20 chr20_44870895   Sample    C    A        1      2        2 
  20 chr20_44873694     AAsi    T    C        0      0        2 
  20 chr20_44873694     AKia    T    C        0      0        2 
  20 chr20_44873694     AOna    T    C        0      0        2 
  20 chr20_44873694     ASom    T    C        0      0        2 
  20 chr20_44873694     HCab    T    C        0      0        2 
  20 chr20_44873694     HPrz    T    C        0      0        2 
  20 chr20_44873694     ZBoe    T    C        0      0        2 
  20 chr20_44873694     ZGre    T    C        0      0        2 
  20 chr20_44873694     ZHar    T    C      0.5      1        2 
  20 chr20_44873694   Sample    T    C        0      0        2 
  20 chr20_44878222     AAsi    G    C        0      0        2 
  20 chr20_44878222     AKia    G    C        1      2        2 
  20 chr20_44878222     AOna    G    C        0      0        2 
  20 chr20_44878222     ASom    G    C        0      0        2 
  20 chr20_44878222     HCab    G    C        0      0        2 
  20 chr20_44878222     HPrz    G    C        0      0        2 
  20 chr20_44878222     ZBoe    G    C        0      0        2 
  20 chr20_44878222     ZGre    G    C        0      0        2 
  20 chr20_44878222     ZHar    G    C        0      0        2 
  20 chr20_44878222   Sample    G    C        0      0        2 
  20 chr20_44878349     AAsi    T    C        0      0        2 
  20 chr20_44878349     AKia    T    C        0      0        2 
  20 chr20_44878349     AOna    T    C        0      0        2 
  20 chr20_44878349     ASom    T    C        0      0        2 
  20 chr20_44878349     HCab    T    C      0.5      1        2 
  20 chr20_44878349     HPrz    T    C      0.5      1        2 
  20 chr20_44878349     ZBoe    T    C        0      0        2 
  20 chr20_44878349     ZGre    T    C        0      0        2 
  20 chr20_44878349     ZHar    T    C        0      0        2 
  20 chr20_44878349   Sample    T    C        0      0        2 
  20 chr20_44879207     AAsi    G    A        1      2        2 
  20 chr20_44879207     AKia    G    A        1      2        2 
  20 chr20_44879207     AOna    G    A        1      2        2 
  20 chr20_44879207     ASom    G    A        1      2        2 
  20 chr20_44879207     HCab    G    A        0      0        2 
  20 chr20_44879207     HPrz    G    A        0      0        2 
  20 chr20_44879207     ZBoe    G    A        0      0        2 
  20 chr20_44879207     ZGre    G    A        0      0        2 
  20 chr20_44879207     ZHar    G    A        0      0        2 
  20 chr20_44879207   Sample    G    A        0      0        2 
  20 chr20_44883062     AAsi    T    C        0      0        2 
  20 chr20_44883062     AKia    T    C        0      0        2 
  20 chr20_44883062     AOna    T    C        0      0        2 
  20 chr20_44883062     ASom    T    C        0      0        2 
  20 chr20_44883062     HCab    T    C        0      0        2 
  20 chr20_44883062     HPrz    T    C        0      0        2 
  20 chr20_44883062     ZBoe    T    C        0      0        2 
  20 chr20_44883062     ZGre    T    C        0      0        2 
  20 chr20_44883062     ZHar    T    C      0.5      1        2 
  20 chr20_44883062   Sample    T    C        0      0        2 
  20 chr20_44883178     AAsi    A    G        0      0        2 
  20 chr20_44883178     AKia    A    G        0      0        2 
  20 chr20_44883178     AOna    A    G        0      0        2 
  20 chr20_44883178     ASom    A    G        0      0        2 
  20 chr20_44883178     HCab    A    G        1      2        2 
  20 chr20_44883178     HPrz    A    G        1      2        2 
  20 chr20_44883178     ZBoe    A    G        0      0        2 
  20 chr20_44883178     ZGre    A    G        0      0        2 
  20 chr20_44883178     ZHar    A    G        0      0        2 
  20 chr20_44883178   Sample    A    G        1      2        2 
  20 chr20_44884374     AAsi    G    C        1      2        2 
  20 chr20_44884374     AKia    G    C        0      0        2 
  20 chr20_44884374     AOna    G    C        0      0        2 
  20 chr20_44884374     ASom    G    C        0      0        2 
  20 chr20_44884374     HCab    G    C        0      0        2 
  20 chr20_44884374     HPrz    G    C        0      0        2 
  20 chr20_44884374     ZBoe    G    C        0      0        2 
  20 chr20_44884374     ZGre    G    C        0      0        2 
  20 chr20_44884374     ZHar    G    C        0      0        2 
  20 chr20_44884374   Sample    G    C        0      0        2 
  20 chr20_44884702     AAsi    C    T        0      0        2 
  20 chr20_44884702     AKia    C    T        0      0        2 
  20 chr20_44884702     AOna    C    T        0      0        2 
  20 chr20_44884702     ASom    C    T        0      0        2 
  20 chr20_44884702     HCab    C    T        1      2        2 
  20 chr20_44884702     HPrz    C    T      0.5      1        2 
  20 chr20_44884702     ZBoe    C    T        0      0        2 
  20 chr20_44884702     ZGre    C    T        0      0        2 
  20 chr20_44884702     ZHar    C    T        0      0        2 
  20 chr20_44884702   Sample    C    T        1      2        2 
  20 chr20_44888128     AAsi    C    A        0      0        2 
  20 chr20_44888128     AKia    C    A        0      0        2 
  20 chr20_44888128     AOna    C    A        0      0        2 
  20 chr20_44888128     ASom    C    A        0      0        2 
  20 chr20_44888128     HCab    C    A        0      0        2 
  20 chr20_44888128     HPrz    C    A        0      0        2 
  20 chr20_44888128     ZBoe    C    A        0      0        2 
  20 chr20_44888128     ZGre    C    A        0      0        2 
  20 chr20_44888128     ZHar    C    A      0.5      1        2 
  20 chr20_44888128   Sample    C    A        0      0        2 
  20 chr20_44888383     AAsi    T    C        0      0        2 
  20 chr20_44888383     AKia    T    C        0      0        2 
  20 chr20_44888383     AOna    T    C        0      0        2 
  20 chr20_44888383     ASom    T    C        0      0        2 
  20 chr20_44888383     HCab    T    C        0      0        2 
  20 chr20_44888383     HPrz    T    C        0      0        2 
  20 chr20_44888383     ZBoe    T    C        0      0        2 
  20 chr20_44888383     ZGre    T    C        0      0        2 
  20 chr20_44888383     ZHar    T    C      0.5      1        2 
  20 chr20_44888383   Sample    T    C        0      0        2 
  20 chr20_44889895     AAsi    A    C      0.5      1        2 
  20 chr20_44889895     AKia    A    C        0      0        2 
  20 chr20_44889895     AOna    A    C        0      0        2 
  20 chr20_44889895     ASom    A    C        0      0        2 
  20 chr20_44889895     HCab    A    C        0      0        2 
  20 chr20_44889895     HPrz    A    C        0      0        2 
  20 chr20_44889895     ZBoe    A    C        0      0        2 
  20 chr20_44889895     ZGre    A    C        0      0        2 
  20 chr20_44889895     ZHar    A    C        0      0        2 
  20 chr20_44889895   Sample    A    C        0      0        2 
  20 chr20_44891856     AAsi    C    T        0      0        2 
  20 chr20_44891856     AKia    C    T        0      0        2 
  20 chr20_44891856     AOna    C    T        0      0        2 
  20 chr20_44891856     ASom    C    T        0      0        2 
  20 chr20_44891856     HCab    C    T        1      2        2 
  20 chr20_44891856     HPrz    C    T        1      2        2 
  20 chr20_44891856     ZBoe    C    T        0      0        2 
  20 chr20_44891856     ZGre    C    T        0      0        2 
  20 chr20_44891856     ZHar    C    T        0      0        2 
  20 chr20_44891856   Sample    C    T        1      2        2 
  20 chr20_44895773     AAsi    C    T        0      0        2 
  20 chr20_44895773     AKia    C    T        0      0        2 
  20 chr20_44895773     AOna    C    T        0      0        2 
  20 chr20_44895773     ASom    C    T        0      0        2 
  20 chr20_44895773     HCab    C    T        1      2        2 
  20 chr20_44895773     HPrz    C    T        1      2        2 
  20 chr20_44895773     ZBoe    C    T        0      0        2 
  20 chr20_44895773     ZGre    C    T        0      0        2 
  20 chr20_44895773     ZHar    C    T        0      0        2 
  20 chr20_44895773   Sample    C    T        1      2        2 
  20 chr20_44898099     AAsi    G    T        0      0        2 
  20 chr20_44898099     AKia    G    T        0      0        2 
  20 chr20_44898099     AOna    G    T        0      0        2 
  20 chr20_44898099     ASom    G    T        0      0        2 
  20 chr20_44898099     HCab    G    T        1      2        2 
  20 chr20_44898099     HPrz    G    T        1      2        2 
  20 chr20_44898099     ZBoe    G    T        0      0        2 
  20 chr20_44898099     ZGre    G    T        0      0        2 
  20 chr20_44898099     ZHar    G    T        0      0        2 
  20 chr20_44898099   Sample    G    T        1      2        2 
  20 chr20_44900787     AAsi    A    G        0      0        2 
  20 chr20_44900787     AKia    A    G        0      0        2 
  20 chr20_44900787     AOna    A    G        0      0        2 
  20 chr20_44900787     ASom    A    G        0      0        2 
  20 chr20_44900787     HCab    A    G        0      0        2 
  20 chr20_44900787     HPrz    A    G        0      0        2 
  20 chr20_44900787     ZBoe    A    G        0      0        2 
  20 chr20_44900787     ZGre    A    G        0      0        2 
  20 chr20_44900787     ZHar    A    G        1      2        2 
  20 chr20_44900787   Sample    A    G        0      0        2 
  20 chr20_44908765     AAsi    A    G        0      0        2 
  20 chr20_44908765     AKia    A    G        0      0        2 
  20 chr20_44908765     AOna    A    G        0      0        2 
  20 chr20_44908765     ASom    A    G        0      0        2 
  20 chr20_44908765     HCab    A    G        1      2        2 
  20 chr20_44908765     HPrz    A    G        1      2        2 
  20 chr20_44908765     ZBoe    A    G        0      0        2 
  20 chr20_44908765     ZGre    A    G        0      0        2 
  20 chr20_44908765     ZHar    A    G        0      0        2 
  20 chr20_44908765   Sample    A    G        1      2        2 
  20 chr20_44913387     AAsi    C    G        0      0        2 
  20 chr20_44913387     AKia    C    G        0      0        2 
  20 chr20_44913387     AOna    C    G        0      0        2 
  20 chr20_44913387     ASom    C    G        0      0        2 
  20 chr20_44913387     HCab    C    G        1      2        2 
  20 chr20_44913387     HPrz    C    G        1      2        2 
  20 chr20_44913387     ZBoe    C    G        0      0        2 
  20 chr20_44913387     ZGre    C    G        0      0        2 
  20 chr20_44913387     ZHar    C    G        0      0        2 
  20 chr20_44913387   Sample    C    G        1      2        2 
  20 chr20_44919656     AAsi    G    A        0      0        2 
  20 chr20_44919656     AKia    G    A        0      0        2 
  20 chr20_44919656     AOna    G    A        0      0        2 
  20 chr20_44919656     ASom    G    A        0      0        2 
  20 chr20_44919656     HCab    G    A        0      0        2 
  20 chr20_44919656     HPrz    G    A        0      0        2 
  20 chr20_44919656     ZBoe    G    A        0      0        2 
  20 chr20_44919656     ZGre    G    A        1      2        2 
  20 chr20_44919656     ZHar    G    A        0      0        2 
  20 chr20_44919656   Sample    G    A        0      0        2 
  20 chr20_44920100     AAsi    A    G        0      0        2 
  20 chr20_44920100     AKia    A    G        0      0        2 
  20 chr20_44920100     AOna    A    G        0      0        2 
  20 chr20_44920100     ASom    A    G        0      0        2 
  20 chr20_44920100     HCab    A    G        0      0        2 
  20 chr20_44920100     HPrz    A    G        0      0        2 
  20 chr20_44920100     ZBoe    A    G        1      2        2 
  20 chr20_44920100     ZGre    A    G        1      2        2 
  20 chr20_44920100     ZHar    A    G        1      2        2 
  20 chr20_44920100   Sample    A    G        0      0        2 
  20 chr20_44921772     AAsi    T    C        0      0        2 
  20 chr20_44921772     AKia    T    C        0      0        2 
  20 chr20_44921772     AOna    T    C        0      0        2 
  20 chr20_44921772     ASom    T    C        0      0        2 
  20 chr20_44921772     HCab    T    C        1      2        2 
  20 chr20_44921772     HPrz    T    C        1      2        2 
  20 chr20_44921772     ZBoe    T    C        0      0        2 
  20 chr20_44921772     ZGre    T    C        0      0        2 
  20 chr20_44921772     ZHar    T    C        0      0        2 
  20 chr20_44921772   Sample    T    C        1      2        2 
  20 chr20_44926000     AAsi    G    T        0      0        2 
  20 chr20_44926000     AKia    G    T        0      0        2 
  20 chr20_44926000     AOna    G    T        0      0        2 
  20 chr20_44926000     ASom    G    T        0      0        2 
  20 chr20_44926000     HCab    G    T        1      2        2 
  20 chr20_44926000     HPrz    G    T        1      2        2 
  20 chr20_44926000     ZBoe    G    T        0      0        2 
  20 chr20_44926000     ZGre    G    T        0      0        2 
  20 chr20_44926000     ZHar    G    T        0      0        2 
  20 chr20_44926000   Sample    G    T        1      2        2 
  20 chr20_44931259     AAsi    G    T        0      0        2 
  20 chr20_44931259     AKia    G    T        0      0        2 
  20 chr20_44931259     AOna    G    T        0      0        2 
  20 chr20_44931259     ASom    G    T        0      0        2 
  20 chr20_44931259     HCab    G    T        1      2        2 
  20 chr20_44931259     HPrz    G    T        1      2        2 
  20 chr20_44931259     ZBoe    G    T        0      0        2 
  20 chr20_44931259     ZGre    G    T        0      0        2 
  20 chr20_44931259     ZHar    G    T        0      0        2 
  20 chr20_44931259   Sample    G    T        1      2        2 
  20 chr20_44939272     AAsi    A    G        0      0        2 
  20 chr20_44939272     AKia    A    G        0      0        2 
  20 chr20_44939272     AOna    A    G        0      0        2 
  20 chr20_44939272     ASom    A    G        0      0        2 
  20 chr20_44939272     HCab    A    G        1      2        2 
  20 chr20_44939272     HPrz    A    G        1      2        2 
  20 chr20_44939272     ZBoe    A    G        0      0        2 
  20 chr20_44939272     ZGre    A    G        0      0        2 
  20 chr20_44939272     ZHar    A    G        0      0        2 
  20 chr20_44939272   Sample    A    G        1      2        2 
  20 chr20_44942605     AAsi    G    T        0      0        2 
  20 chr20_44942605     AKia    G    T        0      0        2 
  20 chr20_44942605     AOna    G    T        0      0        2 
  20 chr20_44942605     ASom    G    T        0      0        2 
  20 chr20_44942605     HCab    G    T        0      0        2 
  20 chr20_44942605     HPrz    G    T        0      0        2 
  20 chr20_44942605     ZBoe    G    T        1      2        2 
  20 chr20_44942605     ZGre    G    T        0      0        2 
  20 chr20_44942605     ZHar    G    T        0      0        2 
  20 chr20_44942605   Sample    G    T        0      0        2 
  20 chr20_44943704     AAsi    G    C        0      0        2 
  20 chr20_44943704     AKia    G    C      0.5      1        2 
  20 chr20_44943704     AOna    G    C        0      0        2 
  20 chr20_44943704     ASom    G    C        0      0        2 
  20 chr20_44943704     HCab    G    C        0      0        2 
  20 chr20_44943704     HPrz    G    C        0      0        2 
  20 chr20_44943704     ZBoe    G    C        0      0        2 
  20 chr20_44943704     ZGre    G    C        0      0        2 
  20 chr20_44943704     ZHar    G    C        0      0        2 
  20 chr20_44943704   Sample    G    C        0      0        2 
  20 chr20_44948501     AAsi    C    T        0      0        2 
  20 chr20_44948501     AKia    C    T        0      0        2 
  20 chr20_44948501     AOna    C    T        0      0        2 
  20 chr20_44948501     ASom    C    T        0      0        2 
  20 chr20_44948501     HCab    C    T        0      0        2 
  20 chr20_44948501     HPrz    C    T        0      0        2 
  20 chr20_44948501     ZBoe    C    T      0.5      1        2 
  20 chr20_44948501     ZGre    C    T        0      0        2 
  20 chr20_44948501     ZHar    C    T        0      0        2 
  20 chr20_44948501   Sample    C    T        0      0        2 
  20 chr20_44949519     AAsi    G    A        1      2        2 
  20 chr20_44949519     AKia    G    A        0      0        2 
  20 chr20_44949519     AOna    G    A        0      0        2 
  20 chr20_44949519     ASom    G    A        0      0        2 
  20 chr20_44949519     HCab    G    A        0      0        2 
  20 chr20_44949519     HPrz    G    A        0      0        2 
  20 chr20_44949519     ZBoe    G    A        0      0        2 
  20 chr20_44949519     ZGre    G    A        0      0        2 
  20 chr20_44949519     ZHar    G    A        0      0        2 
  20 chr20_44949519   Sample    G    A        0      0        2 
  20 chr20_44951192     AAsi    A    T        0      0        2 
  20 chr20_44951192     AKia    A    T        0      0        2 
  20 chr20_44951192     AOna    A    T        0      0        2 
  20 chr20_44951192     ASom    A    T        0      0        2 
  20 chr20_44951192     HCab    A    T        0      0        2 
  20 chr20_44951192     HPrz    A    T        0      0        2 
  20 chr20_44951192     ZBoe    A    T      0.5      1        2 
  20 chr20_44951192     ZGre    A    T        0      0        2 
  20 chr20_44951192     ZHar    A    T        0      0        2 
  20 chr20_44951192   Sample    A    T        0      0        2 
  20 chr20_44957692     AAsi    A    G        0      0        2 
  20 chr20_44957692     AKia    A    G        0      0        2 
  20 chr20_44957692     AOna    A    G        0      0        2 
  20 chr20_44957692     ASom    A    G        0      0        2 
  20 chr20_44957692     HCab    A    G        0      0        2 
  20 chr20_44957692     HPrz    A    G        0      0        2 
  20 chr20_44957692     ZBoe    A    G        1      2        2 
  20 chr20_44957692     ZGre    A    G      0.5      1        2 
  20 chr20_44957692     ZHar    A    G      0.5      1        2 
  20 chr20_44957692   Sample    A    G        0      0        2 
  20 chr20_44960798     AAsi    A    C        0      0        2 
  20 chr20_44960798     AKia    A    C      0.5      1        2 
  20 chr20_44960798     AOna    A    C        0      0        2 
  20 chr20_44960798     ASom    A    C        0      0        2 
  20 chr20_44960798     HCab    A    C        0      0        2 
  20 chr20_44960798     HPrz    A    C        0      0        2 
  20 chr20_44960798     ZBoe    A    C        0      0        2 
  20 chr20_44960798     ZGre    A    C        0      0        2 
  20 chr20_44960798     ZHar    A    C        0      0        2 
  20 chr20_44960798   Sample    A    C        0      0        2 
  20 chr20_44963256     AAsi    C    G        0      0        2 
  20 chr20_44963256     AKia    C    G        0      0        2 
  20 chr20_44963256     AOna    C    G        0      0        2 
  20 chr20_44963256     ASom    C    G        0      0        2 
  20 chr20_44963256     HCab    C    G        1      2        2 
  20 chr20_44963256     HPrz    C    G        1      2        2 
  20 chr20_44963256     ZBoe    C    G        0      0        2 
  20 chr20_44963256     ZGre    C    G        0      0        2 
  20 chr20_44963256     ZHar    C    G        0      0        2 
  20 chr20_44963256   Sample    C    G        1      2        2 
  20 chr20_44968127     AAsi    A    G        0      0        2 
  20 chr20_44968127     AKia    A    G        0      0        2 
  20 chr20_44968127     AOna    A    G        0      0        2 
  20 chr20_44968127     ASom    A    G        0      0        2 
  20 chr20_44968127     HCab    A    G        0      0        2 
  20 chr20_44968127     HPrz    A    G        0      0        2 
  20 chr20_44968127     ZBoe    A    G        1      2        2 
  20 chr20_44968127     ZGre    A    G        1      2        2 
  20 chr20_44968127     ZHar    A    G        1      2        2 
  20 chr20_44968127   Sample    A    G        0      0        2 
  20 chr20_44969208     AAsi    A    G        0      0        2 
  20 chr20_44969208     AKia    A    G        0      0        2 
  20 chr20_44969208     AOna    A    G        0      0        2 
  20 chr20_44969208     ASom    A    G        0      0        2 
  20 chr20_44969208     HCab    A    G        1      2        2 
  20 chr20_44969208     HPrz    A    G        1      2        2 
  20 chr20_44969208     ZBoe    A    G        0      0        2 
  20 chr20_44969208     ZGre    A    G        0      0        2 
  20 chr20_44969208     ZHar    A    G        0      0        2 
  20 chr20_44969208   Sample    A    G        1      2        2 
  20 chr20_44969344     AAsi    A    C        0      0        2 
  20 chr20_44969344     AKia    A    C        0      0        2 
  20 chr20_44969344     AOna    A    C        1      2        2 
  20 chr20_44969344     ASom    A    C        0      0        2 
  20 chr20_44969344     HCab    A    C        0      0        2 
  20 chr20_44969344     HPrz    A    C        0      0        2 
  20 chr20_44969344     ZBoe    A    C        0      0        2 
  20 chr20_44969344     ZGre    A    C        0      0        2 
  20 chr20_44969344     ZHar    A    C        0      0        2 
  20 chr20_44969344   Sample    A    C        0      0        2 
  20 chr20_44969803     AAsi    G    T        1      2        2 
  20 chr20_44969803     AKia    G    T        0      0        2 
  20 chr20_44969803     AOna    G    T        0      0        2 
  20 chr20_44969803     ASom    G    T        1      2        2 
  20 chr20_44969803     HCab    G    T        0      0        2 
  20 chr20_44969803     HPrz    G    T        0      0        2 
  20 chr20_44969803     ZBoe    G    T        0      0        2 
  20 chr20_44969803     ZGre    G    T        0      0        2 
  20 chr20_44969803     ZHar    G    T        0      0        2 
  20 chr20_44969803   Sample    G    T        0      0        2 
  20 chr20_44974845     AAsi    G    C        0      0        2 
  20 chr20_44974845     AKia    G    C        0      0        2 
  20 chr20_44974845     AOna    G    C        0      0        2 
  20 chr20_44974845     ASom    G    C        0      0        2 
  20 chr20_44974845     HCab    G    C        0      0        2 
  20 chr20_44974845     HPrz    G    C        0      0        2 
  20 chr20_44974845     ZBoe    G    C      0.5      1        2 
  20 chr20_44974845     ZGre    G    C        0      0        2 
  20 chr20_44974845     ZHar    G    C        0      0        2 
  20 chr20_44974845   Sample    G    C        0      0        2 
  20 chr20_44975595     AAsi    C    T        0      0        2 
  20 chr20_44975595     AKia    C    T        0      0        2 
  20 chr20_44975595     AOna    C    T        0      0        2 
  20 chr20_44975595     ASom    C    T        0      0        2 
  20 chr20_44975595     HCab    C    T        1      2        2 
  20 chr20_44975595     HPrz    C    T        1      2        2 
  20 chr20_44975595     ZBoe    C    T        0      0        2 
  20 chr20_44975595     ZGre    C    T        0      0        2 
  20 chr20_44975595     ZHar    C    T        0      0        2 
  20 chr20_44975595   Sample    C    T        1      2        2 
  20 chr20_44976297     AAsi    C    G        0      0        2 
  20 chr20_44976297     AKia    C    G        0      0        2 
  20 chr20_44976297     AOna    C    G        0      0        2 
  20 chr20_44976297     ASom    C    G        0      0        2 
  20 chr20_44976297     HCab    C    G        0      0        2 
  20 chr20_44976297     HPrz    C    G        0      0        2 
  20 chr20_44976297     ZBoe    C    G        0      0        2 
  20 chr20_44976297     ZGre    C    G        0      0        2 
  20 chr20_44976297     ZHar    C    G        1      2        2 
  20 chr20_44976297   Sample    C    G        0      0        2 
  20 chr20_44978732     AAsi    C    G        1      2        2 
  20 chr20_44978732     AKia    C    G        0      0        2 
  20 chr20_44978732     AOna    C    G        0      0        2 
  20 chr20_44978732     ASom    C    G        1      2        2 
  20 chr20_44978732     HCab    C    G        0      0        2 
  20 chr20_44978732     HPrz    C    G        0      0        2 
  20 chr20_44978732     ZBoe    C    G        0      0        2 
  20 chr20_44978732     ZGre    C    G        0      0        2 
  20 chr20_44978732     ZHar    C    G        0      0        2 
  20 chr20_44978732   Sample    C    G        0      0        2 
  20 chr20_44979651     AAsi    C    T        0      0        2 
  20 chr20_44979651     AKia    C    T        0      0        2 
  20 chr20_44979651     AOna    C    T        0      0        2 
  20 chr20_44979651     ASom    C    T        0      0        2 
  20 chr20_44979651     HCab    C    T        1      2        2 
  20 chr20_44979651     HPrz    C    T      0.5      1        2 
  20 chr20_44979651     ZBoe    C    T        0      0        2 
  20 chr20_44979651     ZGre    C    T        0      0        2 
  20 chr20_44979651     ZHar    C    T        0      0        2 
  20 chr20_44979651   Sample    C    T        1      2        2 
  20 chr20_44979946     AAsi    G    T        0      0        2 
  20 chr20_44979946     AKia    G    T        0      0        2 
  20 chr20_44979946     AOna    G    T        0      0        2 
  20 chr20_44979946     ASom    G    T        0      0        2 
  20 chr20_44979946     HCab    G    T        1      2        2 
  20 chr20_44979946     HPrz    G    T        1      2        2 
  20 chr20_44979946     ZBoe    G    T        0      0        2 
  20 chr20_44979946     ZGre    G    T        0      0        2 
  20 chr20_44979946     ZHar    G    T        0      0        2 
  20 chr20_44979946   Sample    G    T        1      2        2 
  20 chr20_44983640     AAsi    A    G        0      0        2 
  20 chr20_44983640     AKia    A    G        0      0        2 
  20 chr20_44983640     AOna    A    G        0      0        2 
  20 chr20_44983640     ASom    A    G        0      0        2 
  20 chr20_44983640     HCab    A    G        0      0        2 
  20 chr20_44983640     HPrz    A    G        0      0        2 
  20 chr20_44983640     ZBoe    A    G        0      0        2 
  20 chr20_44983640     ZGre    A    G      0.5      1        2 
  20 chr20_44983640     ZHar    A    G        0      0        2 
  20 chr20_44983640   Sample    A    G        0      0        2 
  20 chr20_44985697     AAsi    G    A        0      0        2 
  20 chr20_44985697     AKia    G    A        0      0        2 
  20 chr20_44985697     AOna    G    A        0      0        2 
  20 chr20_44985697     ASom    G    A        0      0        2 
  20 chr20_44985697     HCab    G    A        0      0        2 
  20 chr20_44985697     HPrz    G    A        0      0        2 
  20 chr20_44985697     ZBoe    G    A        1      2        2 
  20 chr20_44985697     ZGre    G    A        0      0        2 
  20 chr20_44985697     ZHar    G    A        0      0        2 
  20 chr20_44985697   Sample    G    A        0      0        2 
  20 chr20_44986191     AAsi    C    A        0      0        2 
  20 chr20_44986191     AKia    C    A        0      0        2 
  20 chr20_44986191     AOna    C    A        0      0        2 
  20 chr20_44986191     ASom    C    A        0      0        2 
  20 chr20_44986191     HCab    C    A        1      2        2 
  20 chr20_44986191     HPrz    C    A        1      2        2 
  20 chr20_44986191     ZBoe    C    A        0      0        2 
  20 chr20_44986191     ZGre    C    A        0      0        2 
  20 chr20_44986191     ZHar    C    A        0      0        2 
  20 chr20_44986191   Sample    C    A        1      2        2 
  20 chr20_44995630     AAsi    A    G        0      0        2 
  20 chr20_44995630     AKia    A    G        0      0        2 
  20 chr20_44995630     AOna    A    G        0      0        2 
  20 chr20_44995630     ASom    A    G        0      0        2 
  20 chr20_44995630     HCab    A    G        1      2        2 
  20 chr20_44995630     HPrz    A    G        1      2        2 
  20 chr20_44995630     ZBoe    A    G        0      0        2 
  20 chr20_44995630     ZGre    A    G        0      0        2 
  20 chr20_44995630     ZHar    A    G        0      0        2 
  20 chr20_44995630   Sample    A    G        1      2        2 
  20 chr20_44995637     AAsi    C    T        0      0        2 
  20 chr20_44995637     AKia    C    T        0      0        2 
  20 chr20_44995637     AOna    C    T        0      0        2 
  20 chr20_44995637     ASom    C    T        0      0        2 
  20 chr20_44995637     HCab    C    T        1      2        2 
  20 chr20_44995637     HPrz    C    T        1      2        2 
  20 chr20_44995637     ZBoe    C    T        0      0        2 
  20 chr20_44995637     ZGre    C    T        0      0        2 
  20 chr20_44995637     ZHar    C    T        0      0        2 
  20 chr20_44995637   Sample    C    T        1      2        2 
  20 chr20_44999377     AAsi    A    G        0      0        2 
  20 chr20_44999377     AKia    A    G        0      0        2 
  20 chr20_44999377     AOna    A    G        0      0        2 
  20 chr20_44999377     ASom    A    G        0      0        2 
  20 chr20_44999377     HCab    A    G        1      2        2 
  20 chr20_44999377     HPrz    A    G        1      2        2 
  20 chr20_44999377     ZBoe    A    G        0      0        2 
  20 chr20_44999377     ZGre    A    G        0      0        2 
  20 chr20_44999377     ZHar    A    G        0      0        2 
  20 chr20_44999377   Sample    A    G        1      2        2 
  20 chr20_45000675     AAsi    T    G        0      0        2 
  20 chr20_45000675     AKia    T    G        0      0        2 
  20 chr20_45000675     AOna    T    G        1      2        2 
  20 chr20_45000675     ASom    T    G        0      0        2 
  20 chr20_45000675     HCab    T    G        0      0        2 
  20 chr20_45000675     HPrz    T    G        0      0        2 
  20 chr20_45000675     ZBoe    T    G        0      0        2 
  20 chr20_45000675     ZGre    T    G        0      0        2 
  20 chr20_45000675     ZHar    T    G        0      0        2 
  20 chr20_45000675   Sample    T    G        0      0        2 
  20 chr20_45001557     AAsi    T    C        0      0        2 
  20 chr20_45001557     AKia    T    C        0      0        2 
  20 chr20_45001557     AOna    T    C        0      0        2 
  20 chr20_45001557     ASom    T    C        1      2        2 
  20 chr20_45001557     HCab    T    C        0      0        2 
  20 chr20_45001557     HPrz    T    C        0      0        2 
  20 chr20_45001557     ZBoe    T    C        0      0        2 
  20 chr20_45001557     ZGre    T    C        0      0        2 
  20 chr20_45001557     ZHar    T    C        0      0        2 
  20 chr20_45001557   Sample    T    C        0      0        2 
  20 chr20_45002941     AAsi    C    G        0      0        2 
  20 chr20_45002941     AKia    C    G      0.5      1        2 
  20 chr20_45002941     AOna    C    G        0      0        2 
  20 chr20_45002941     ASom    C    G        0      0        2 
  20 chr20_45002941     HCab    C    G        0      0        2 
  20 chr20_45002941     HPrz    C    G        0      0        2 
  20 chr20_45002941     ZBoe    C    G        0      0        2 
  20 chr20_45002941     ZGre    C    G        0      0        2 
  20 chr20_45002941     ZHar    C    G        0      0        2 
  20 chr20_45002941   Sample    C    G        0      0        2 
  20 chr20_45004497     AAsi    T    A        0      0        2 
  20 chr20_45004497     AKia    T    A        0      0        2 
  20 chr20_45004497     AOna    T    A        0      0        2 
  20 chr20_45004497     ASom    T    A        0      0        2 
  20 chr20_45004497     HCab    T    A      0.5      1        2 
  20 chr20_45004497     HPrz    T    A      0.5      1        2 
  20 chr20_45004497     ZBoe    T    A        0      0        2 
  20 chr20_45004497     ZGre    T    A        0      0        2 
  20 chr20_45004497     ZHar    T    A        0      0        2 
  20 chr20_45004497   Sample    T    A        0      0        2 
  20 chr20_45007320     AAsi    C    T        0      0        2 
  20 chr20_45007320     AKia    C    T        0      0        2 
  20 chr20_45007320     AOna    C    T        0      0        2 
  20 chr20_45007320     ASom    C    T        0      0        2 
  20 chr20_45007320     HCab    C    T        1      2        2 
  20 chr20_45007320     HPrz    C    T        1      2        2 
  20 chr20_45007320     ZBoe    C    T        0      0        2 
  20 chr20_45007320     ZGre    C    T        0      0        2 
  20 chr20_45007320     ZHar    C    T        0      0        2 
  20 chr20_45007320   Sample    C    T        1      2        2 
  20 chr20_45012330     AAsi    G    T        0      0        2 
  20 chr20_45012330     AKia    G    T        0      0        2 
  20 chr20_45012330     AOna    G    T        0      0        2 
  20 chr20_45012330     ASom    G    T        0      0        2 
  20 chr20_45012330     HCab    G    T        0      0        2 
  20 chr20_45012330     HPrz    G    T        0      0        2 
  20 chr20_45012330     ZBoe    G    T        0      0        2 
  20 chr20_45012330     ZGre    G    T        1      2        2 
  20 chr20_45012330     ZHar    G    T        0      0        2 
  20 chr20_45012330   Sample    G    T        0      0        2 
  20 chr20_45018584     AAsi    C    T        0      0        2 
  20 chr20_45018584     AKia    C    T        0      0        2 
  20 chr20_45018584     AOna    C    T        0      0        2 
  20 chr20_45018584     ASom    C    T        0      0        2 
  20 chr20_45018584     HCab    C    T        1      2        2 
  20 chr20_45018584     HPrz    C    T        1      2        2 
  20 chr20_45018584     ZBoe    C    T        0      0        2 
  20 chr20_45018584     ZGre    C    T        0      0        2 
  20 chr20_45018584     ZHar    C    T        0      0        2 
  20 chr20_45018584   Sample    C    T        1      2        2 
  20 chr20_45029168     AAsi    A    G        0      0        2 
  20 chr20_45029168     AKia    A    G        0      0        2 
  20 chr20_45029168     AOna    A    G        0      0        2 
  20 chr20_45029168     ASom    A    G        1      2        2 
  20 chr20_45029168     HCab    A    G        0      0        2 
  20 chr20_45029168     HPrz    A    G        0      0        2 
  20 chr20_45029168     ZBoe    A    G        0      0        2 
  20 chr20_45029168     ZGre    A    G        0      0        2 
  20 chr20_45029168     ZHar    A    G        0      0        2 
  20 chr20_45029168   Sample    A    G        0      0        2 
  20 chr20_45030007     AAsi    A    G        0      0        2 
  20 chr20_45030007     AKia    A    G      0.5      1        2 
  20 chr20_45030007     AOna    A    G        0      0        2 
  20 chr20_45030007     ASom    A    G        0      0        2 
  20 chr20_45030007     HCab    A    G        0      0        2 
  20 chr20_45030007     HPrz    A    G        0      0        2 
  20 chr20_45030007     ZBoe    A    G        0      0        2 
  20 chr20_45030007     ZGre    A    G        0      0        2 
  20 chr20_45030007     ZHar    A    G        0      0        2 
  20 chr20_45030007   Sample    A    G        0      0        2 
  20 chr20_45032101     AAsi    A    G        0      0        2 
  20 chr20_45032101     AKia    A    G        0      0        2 
  20 chr20_45032101     AOna    A    G        0      0        2 
  20 chr20_45032101     ASom    A    G        0      0        2 
  20 chr20_45032101     HCab    A    G        1      2        2 
  20 chr20_45032101     HPrz    A    G        1      2        2 
  20 chr20_45032101     ZBoe    A    G        0      0        2 
  20 chr20_45032101     ZGre    A    G        0      0        2 
  20 chr20_45032101     ZHar    A    G        0      0        2 
  20 chr20_45032101   Sample    A    G        1      2        2 
  20 chr20_45046882     AAsi    G    T        0      0        2 
  20 chr20_45046882     AKia    G    T        0      0        2 
  20 chr20_45046882     AOna    G    T        0      0        2 
  20 chr20_45046882     ASom    G    T        0      0        2 
  20 chr20_45046882     HCab    G    T        0      0        2 
  20 chr20_45046882     HPrz    G    T        0      0        2 
  20 chr20_45046882     ZBoe    G    T        0      0        2 
  20 chr20_45046882     ZGre    G    T        0      0        2 
  20 chr20_45046882     ZHar    G    T        1      2        2 
  20 chr20_45046882   Sample    G    T        0      0        2 
  20 chr20_45048104     AAsi    A    C        0      0        2 
  20 chr20_45048104     AKia    A    C        0      0        2 
  20 chr20_45048104     AOna    A    C        0      0        2 
  20 chr20_45048104     ASom    A    C        1      2        2 
  20 chr20_45048104     HCab    A    C        0      0        2 
  20 chr20_45048104     HPrz    A    C        0      0        2 
  20 chr20_45048104     ZBoe    A    C        0      0        2 
  20 chr20_45048104     ZGre    A    C        0      0        2 
  20 chr20_45048104     ZHar    A    C        0      0        2 
  20 chr20_45048104   Sample    A    C        0      0        2 
  20 chr20_45057164     AAsi    C    T        0      0        2 
  20 chr20_45057164     AKia    C    T        0      0        2 
  20 chr20_45057164     AOna    C    T        0      0        2 
  20 chr20_45057164     ASom    C    T        0      0        2 
  20 chr20_45057164     HCab    C    T        1      2        2 
  20 chr20_45057164     HPrz    C    T        1      2        2 
  20 chr20_45057164     ZBoe    C    T        0      0        2 
  20 chr20_45057164     ZGre    C    T        0      0        2 
  20 chr20_45057164     ZHar    C    T        0      0        2 
  20 chr20_45057164   Sample    C    T        1      2        2 
  20 chr20_45057561     AAsi    C    G        0      0        2 
  20 chr20_45057561     AKia    C    G        0      0        2 
  20 chr20_45057561     AOna    C    G        0      0        2 
  20 chr20_45057561     ASom    C    G        0      0        2 
  20 chr20_45057561     HCab    C    G        0      0        2 
  20 chr20_45057561     HPrz    C    G      0.5      1        2 
  20 chr20_45057561     ZBoe    C    G        0      0        2 
  20 chr20_45057561     ZGre    C    G        0      0        2 
  20 chr20_45057561     ZHar    C    G        0      0        2 
  20 chr20_45057561   Sample    C    G        0      0        2 
  20 chr20_45063412     AAsi    A    C        0      0        2 
  20 chr20_45063412     AKia    A    C        0      0        2 
  20 chr20_45063412     AOna    A    C        0      0        2 
  20 chr20_45063412     ASom    A    C        0      0        2 
  20 chr20_45063412     HCab    A    C        0      0        2 
  20 chr20_45063412     HPrz    A    C        0      0        2 
  20 chr20_45063412     ZBoe    A    C        0      0        2 
  20 chr20_45063412     ZGre    A    C      0.5      1        2 
  20 chr20_45063412     ZHar    A    C        0      0        2 
  20 chr20_45063412   Sample    A    C        0      0        2 
  20 chr20_45064827     AAsi    T    C        0      0        2 
  20 chr20_45064827     AKia    T    C        0      0        2 
  20 chr20_45064827     AOna    T    C        0      0        2 
  20 chr20_45064827     ASom    T    C        0      0        2 
  20 chr20_45064827     HCab    T    C        1      2        2 
  20 chr20_45064827     HPrz    T    C        1      2        2 
  20 chr20_45064827     ZBoe    T    C        0      0        2 
  20 chr20_45064827     ZGre    T    C        0      0        2 
  20 chr20_45064827     ZHar    T    C        0      0        2 
  20 chr20_45064827   Sample    T    C        1      2        2 
  20 chr20_45067059     AAsi    A    G        0      0        2 
  20 chr20_45067059     AKia    A    G        0      0        2 
  20 chr20_45067059     AOna    A    G        0      0        2 
  20 chr20_45067059     ASom    A    G        0      0        2 
  20 chr20_45067059     HCab    A    G        0      0        2 
  20 chr20_45067059     HPrz    A    G        0      0        2 
  20 chr20_45067059     ZBoe    A    G        0      0        2 
  20 chr20_45067059     ZGre    A    G        0      0        2 
  20 chr20_45067059     ZHar    A    G        1      2        2 
  20 chr20_45067059   Sample    A    G        0      0        2 
  20 chr20_45070921     AAsi    G    T        0      0        2 
  20 chr20_45070921     AKia    G    T        0      0        2 
  20 chr20_45070921     AOna    G    T        0      0        2 
  20 chr20_45070921     ASom    G    T        0      0        2 
  20 chr20_45070921     HCab    G    T        1      2        2 
  20 chr20_45070921     HPrz    G    T        1      2        2 
  20 chr20_45070921     ZBoe    G    T        0      0        2 
  20 chr20_45070921     ZGre    G    T        0      0        2 
  20 chr20_45070921     ZHar    G    T        0      0        2 
  20 chr20_45070921   Sample    G    T        1      2        2 
  20 chr20_45079186     AAsi    T    G        0      0        2 
  20 chr20_45079186     AKia    T    G        0      0        2 
  20 chr20_45079186     AOna    T    G        0      0        2 
  20 chr20_45079186     ASom    T    G        0      0        2 
  20 chr20_45079186     HCab    T    G      0.5      1        2 
  20 chr20_45079186     HPrz    T    G      0.5      1        2 
  20 chr20_45079186     ZBoe    T    G        0      0        2 
  20 chr20_45079186     ZGre    T    G        0      0        2 
  20 chr20_45079186     ZHar    T    G        0      0        2 
  20 chr20_45079186   Sample    T    G        1      2        2 
  20 chr20_45082403     AAsi    A    G        0      0        2 
  20 chr20_45082403     AKia    A    G        0      0        2 
  20 chr20_45082403     AOna    A    G        0      0        2 
  20 chr20_45082403     ASom    A    G        0      0        2 
  20 chr20_45082403     HCab    A    G      0.5      1        2 
  20 chr20_45082403     HPrz    A    G      0.5      1        2 
  20 chr20_45082403     ZBoe    A    G        0      0        2 
  20 chr20_45082403     ZGre    A    G        0      0        2 
  20 chr20_45082403     ZHar    A    G        0      0        2 
  20 chr20_45082403   Sample    A    G        1      2        2 
  20 chr20_45088653     AAsi    G    T        0      0        2 
  20 chr20_45088653     AKia    G    T        0      0        2 
  20 chr20_45088653     AOna    G    T        0      0        2 
  20 chr20_45088653     ASom    G    T        0      0        2 
  20 chr20_45088653     HCab    G    T      0.5      1        2 
  20 chr20_45088653     HPrz    G    T      0.5      1        2 
  20 chr20_45088653     ZBoe    G    T        0      0        2 
  20 chr20_45088653     ZGre    G    T        0      0        2 
  20 chr20_45088653     ZHar    G    T        0      0        2 
  20 chr20_45088653   Sample    G    T        1      2        2 
  20 chr20_45094199     AAsi    A    T        0      0        2 
  20 chr20_45094199     AKia    A    T        0      0        2 
  20 chr20_45094199     AOna    A    T        0      0        2 
  20 chr20_45094199     ASom    A    T        0      0        2 
  20 chr20_45094199     HCab    A    T      0.5      1        2 
  20 chr20_45094199     HPrz    A    T        0      0        2 
  20 chr20_45094199     ZBoe    A    T        0      0        2 
  20 chr20_45094199     ZGre    A    T        0      0        2 
  20 chr20_45094199     ZHar    A    T        0      0        2 
  20 chr20_45094199   Sample    A    T        0      0        2 
  20 chr20_45102810     AAsi    A    T        0      0        2 
  20 chr20_45102810     AKia    A    T        0      0        2 
  20 chr20_45102810     AOna    A    T        0      0        2 
  20 chr20_45102810     ASom    A    T        0      0        2 
  20 chr20_45102810     HCab    A    T        0      0        2 
  20 chr20_45102810     HPrz    A    T      0.5      1        2 
  20 chr20_45102810     ZBoe    A    T        0      0        2 
  20 chr20_45102810     ZGre    A    T        0      0        2 
  20 chr20_45102810     ZHar    A    T        0      0        2 
  20 chr20_45102810   Sample    A    T        0      0        2 
  20 chr20_45118756     AAsi    T    C        0      0        2 
  20 chr20_45118756     AKia    T    C        0      0        2 
  20 chr20_45118756     AOna    T    C        0      0        2 
  20 chr20_45118756     ASom    T    C        0      0        2 
  20 chr20_45118756     HCab    T    C        0      0        2 
  20 chr20_45118756     HPrz    T    C        0      0        2 
  20 chr20_45118756     ZBoe    T    C        0      0        2 
  20 chr20_45118756     ZGre    T    C      0.5      1        2 
  20 chr20_45118756     ZHar    T    C        0      0        2 
  20 chr20_45118756   Sample    T    C        0      0        2 
  20 chr20_45121597     AAsi    C    T        0      0        2 
  20 chr20_45121597     AKia    C    T        0      0        2 
  20 chr20_45121597     AOna    C    T        0      0        2 
  20 chr20_45121597     ASom    C    T        0      0        2 
  20 chr20_45121597     HCab    C    T        0      0        2 
  20 chr20_45121597     HPrz    C    T        0      0        2 
  20 chr20_45121597     ZBoe    C    T      0.5      1        2 
  20 chr20_45121597     ZGre    C    T        0      0        2 
  20 chr20_45121597     ZHar    C    T        0      0        2 
  20 chr20_45121597   Sample    C    T        0      0        2 
  20 chr20_45121900     AAsi    C    T        0      0        2 
  20 chr20_45121900     AKia    C    T        0      0        2 
  20 chr20_45121900     AOna    C    T        0      0        2 
  20 chr20_45121900     ASom    C    T        0      0        2 
  20 chr20_45121900     HCab    C    T        1      2        2 
  20 chr20_45121900     HPrz    C    T        1      2        2 
  20 chr20_45121900     ZBoe    C    T        0      0        2 
  20 chr20_45121900     ZGre    C    T        0      0        2 
  20 chr20_45121900     ZHar    C    T        0      0        2 
  20 chr20_45121900   Sample    C    T        1      2        2 
  20 chr20_45123044     AAsi    T    C        0      0        2 
  20 chr20_45123044     AKia    T    C        0      0        2 
  20 chr20_45123044     AOna    T    C        0      0        2 
  20 chr20_45123044     ASom    T    C        0      0        2 
  20 chr20_45123044     HCab    T    C        0      0        2 
  20 chr20_45123044     HPrz    T    C        0      0        2 
  20 chr20_45123044     ZBoe    T    C      0.5      1        2 
  20 chr20_45123044     ZGre    T    C        0      0        2 
  20 chr20_45123044     ZHar    T    C        0      0        2 
  20 chr20_45123044   Sample    T    C        0      0        2 
  20 chr20_45127794     AAsi    G    A        1      2        2 
  20 chr20_45127794     AKia    G    A        0      0        2 
  20 chr20_45127794     AOna    G    A        0      0        2 
  20 chr20_45127794     ASom    G    A        1      2        2 
  20 chr20_45127794     HCab    G    A        0      0        2 
  20 chr20_45127794     HPrz    G    A        0      0        2 
  20 chr20_45127794     ZBoe    G    A        0      0        2 
  20 chr20_45127794     ZGre    G    A        0      0        2 
  20 chr20_45127794     ZHar    G    A        0      0        2 
  20 chr20_45127794   Sample    G    A        0      0        2 
  20 chr20_45129864     AAsi    G    A      0.5      1        2 
  20 chr20_45129864     AKia    G    A        0      0        2 
  20 chr20_45129864     AOna    G    A        0      0        2 
  20 chr20_45129864     ASom    G    A        0      0        2 
  20 chr20_45129864     HCab    G    A        0      0        2 
  20 chr20_45129864     HPrz    G    A        0      0        2 
  20 chr20_45129864     ZBoe    G    A        0      0        2 
  20 chr20_45129864     ZGre    G    A        0      0        2 
  20 chr20_45129864     ZHar    G    A        0      0        2 
  20 chr20_45129864   Sample    G    A        0      0        2 
  20 chr20_45130925     AAsi    C    T        0      0        2 
  20 chr20_45130925     AKia    C    T        0      0        2 
  20 chr20_45130925     AOna    C    T        0      0        2 
  20 chr20_45130925     ASom    C    T        0      0        2 
  20 chr20_45130925     HCab    C    T        0      0        2 
  20 chr20_45130925     HPrz    C    T        0      0        2 
  20 chr20_45130925     ZBoe    C    T      0.5      1        2 
  20 chr20_45130925     ZGre    C    T        0      0        2 
  20 chr20_45130925     ZHar    C    T        0      0        2 
  20 chr20_45130925   Sample    C    T        0      0        2 
  20 chr20_45133564     AAsi    T    C        0      0        2 
  20 chr20_45133564     AKia    T    C        0      0        2 
  20 chr20_45133564     AOna    T    C        0      0        2 
  20 chr20_45133564     ASom    T    C        0      0        2 
  20 chr20_45133564     HCab    T    C        0      0        2 
  20 chr20_45133564     HPrz    T    C        0      0        2 
  20 chr20_45133564     ZBoe    T    C        0      0        2 
  20 chr20_45133564     ZGre    T    C      0.5      1        2 
  20 chr20_45133564     ZHar    T    C        0      0        2 
  20 chr20_45133564   Sample    T    C        0      0        2 
  20 chr20_45135127     AAsi    T    C        0      0        2 
  20 chr20_45135127     AKia    T    C        0      0        2 
  20 chr20_45135127     AOna    T    C        0      0        2 
  20 chr20_45135127     ASom    T    C        0      0        2 
  20 chr20_45135127     HCab    T    C        1      2        2 
  20 chr20_45135127     HPrz    T    C        1      2        2 
  20 chr20_45135127     ZBoe    T    C        0      0        2 
  20 chr20_45135127     ZGre    T    C        0      0        2 
  20 chr20_45135127     ZHar    T    C        0      0        2 
  20 chr20_45135127   Sample    T    C        1      2        2 
  20 chr20_45136311     AAsi    T    C        0      0        2 
  20 chr20_45136311     AKia    T    C        0      0        2 
  20 chr20_45136311     AOna    T    C        0      0        2 
  20 chr20_45136311     ASom    T    C        0      0        2 
  20 chr20_45136311     HCab    T    C        1      2        2 
  20 chr20_45136311     HPrz    T    C        1      2        2 
  20 chr20_45136311     ZBoe    T    C        0      0        2 
  20 chr20_45136311     ZGre    T    C        0      0        2 
  20 chr20_45136311     ZHar    T    C        0      0        2 
  20 chr20_45136311   Sample    T    C        1      2        2 
  20 chr20_45147137     AAsi    T    C        0      0        2 
  20 chr20_45147137     AKia    T    C        0      0        2 
  20 chr20_45147137     AOna    T    C        0      0        2 
  20 chr20_45147137     ASom    T    C        0      0        2 
  20 chr20_45147137     HCab    T    C        0      0        2 
  20 chr20_45147137     HPrz    T    C        0      0        2 
  20 chr20_45147137     ZBoe    T    C      0.5      1        2 
  20 chr20_45147137     ZGre    T    C        0      0        2 
  20 chr20_45147137     ZHar    T    C        0      0        2 
  20 chr20_45147137   Sample    T    C        0      0        2 
  20 chr20_45147619     AAsi    T    C        0      0        2 
  20 chr20_45147619     AKia    T    C        0      0        2 
  20 chr20_45147619     AOna    T    C        0      0        2 
  20 chr20_45147619     ASom    T    C        1      2        2 
  20 chr20_45147619     HCab    T    C        0      0        2 
  20 chr20_45147619     HPrz    T    C        0      0        2 
  20 chr20_45147619     ZBoe    T    C        0      0        2 
  20 chr20_45147619     ZGre    T    C        0      0        2 
  20 chr20_45147619     ZHar    T    C        0      0        2 
  20 chr20_45147619   Sample    T    C        0      0        2 
  20 chr20_45157179     AAsi    T    C        0      0        2 
  20 chr20_45157179     AKia    T    C        0      0        2 
  20 chr20_45157179     AOna    T    C        0      0        2 
  20 chr20_45157179     ASom    T    C        0      0        2 
  20 chr20_45157179     HCab    T    C        1      2        2 
  20 chr20_45157179     HPrz    T    C        1      2        2 
  20 chr20_45157179     ZBoe    T    C        0      0        2 
  20 chr20_45157179     ZGre    T    C        0      0        2 
  20 chr20_45157179     ZHar    T    C        0      0        2 
  20 chr20_45157179   Sample    T    C        1      2        2 
  20 chr20_45165162     AAsi    T    C        0      0        2 
  20 chr20_45165162     AKia    T    C        0      0        2 
  20 chr20_45165162     AOna    T    C        0      0        2 
  20 chr20_45165162     ASom    T    C        1      2        2 
  20 chr20_45165162     HCab    T    C        0      0        2 
  20 chr20_45165162     HPrz    T    C        0      0        2 
  20 chr20_45165162     ZBoe    T    C        0      0        2 
  20 chr20_45165162     ZGre    T    C        1      2        2 
  20 chr20_45165162     ZHar    T    C        0      0        2 
  20 chr20_45165162   Sample    T    C        0      0        2 
  20 chr20_45173116     AAsi    C    T        1      2        2 
  20 chr20_45173116     AKia    C    T        1      2        2 
  20 chr20_45173116     AOna    C    T        1      2        2 
  20 chr20_45173116     ASom    C    T        1      2        2 
  20 chr20_45173116     HCab    C    T        0      0        2 
  20 chr20_45173116     HPrz    C    T        0      0        2 
  20 chr20_45173116     ZBoe    C    T        0      0        2 
  20 chr20_45173116     ZGre    C    T        0      0        2 
  20 chr20_45173116     ZHar    C    T        0      0        2 
  20 chr20_45173116   Sample    C    T        0      0        2 
  20 chr20_45178229     AAsi    T    A        0      0        2 
  20 chr20_45178229     AKia    T    A        0      0        2 
  20 chr20_45178229     AOna    T    A        0      0        2 
  20 chr20_45178229     ASom    T    A        0      0        2 
  20 chr20_45178229     HCab    T    A        0      0        2 
  20 chr20_45178229     HPrz    T    A        0      0        2 
  20 chr20_45178229     ZBoe    T    A      0.5      1        2 
  20 chr20_45178229     ZGre    T    A        0      0        2 
  20 chr20_45178229     ZHar    T    A        0      0        2 
  20 chr20_45178229   Sample    T    A        0      0        2 
  20 chr20_45181506     AAsi    C    G        0      0        2 
  20 chr20_45181506     AKia    C    G        0      0        2 
  20 chr20_45181506     AOna    C    G        0      0        2 
  20 chr20_45181506     ASom    C    G        0      0        2 
  20 chr20_45181506     HCab    C    G        0      0        2 
  20 chr20_45181506     HPrz    C    G        0      0        2 
  20 chr20_45181506     ZBoe    C    G        0      0        2 
  20 chr20_45181506     ZGre    C    G        1      2        2 
  20 chr20_45181506     ZHar    C    G        0      0        2 
  20 chr20_45181506   Sample    C    G        0      0        2 
  20 chr20_45182937     AAsi    A    G        0      0        2 
  20 chr20_45182937     AKia    A    G        0      0        2 
  20 chr20_45182937     AOna    A    G        0      0        2 
  20 chr20_45182937     ASom    A    G        0      0        2 
  20 chr20_45182937     HCab    A    G        1      2        2 
  20 chr20_45182937     HPrz    A    G        1      2        2 
  20 chr20_45182937     ZBoe    A    G        0      0        2 
  20 chr20_45182937     ZGre    A    G        0      0        2 
  20 chr20_45182937     ZHar    A    G        0      0        2 
  20 chr20_45182937   Sample    A    G        1      2        2 
  20 chr20_45187044     AAsi    C    T        0      0        2 
  20 chr20_45187044     AKia    C    T        0      0        2 
  20 chr20_45187044     AOna    C    T        0      0        2 
  20 chr20_45187044     ASom    C    T        0      0        2 
  20 chr20_45187044     HCab    C    T        1      2        2 
  20 chr20_45187044     HPrz    C    T        1      2        2 
  20 chr20_45187044     ZBoe    C    T        0      0        2 
  20 chr20_45187044     ZGre    C    T        0      0        2 
  20 chr20_45187044     ZHar    C    T        0      0        2 
  20 chr20_45187044   Sample    C    T        1      2        2 
  20 chr20_45191765     AAsi    A    G        0      0        2 
  20 chr20_45191765     AKia    A    G        0      0        2 
  20 chr20_45191765     AOna    A    G        0      0        2 
  20 chr20_45191765     ASom    A    G        0      0        2 
  20 chr20_45191765     HCab    A    G      0.5      1        2 
  20 chr20_45191765     HPrz    A    G      0.5      1        2 
  20 chr20_45191765     ZBoe    A    G        0      0        2 
  20 chr20_45191765     ZGre    A    G        0      0        2 
  20 chr20_45191765     ZHar    A    G        0      0        2 
  20 chr20_45191765   Sample    A    G        0      0        2 
  20 chr20_45204621     AAsi    T    C        0      0        2 
  20 chr20_45204621     AKia    T    C        0      0        2 
  20 chr20_45204621     AOna    T    C        0      0        2 
  20 chr20_45204621     ASom    T    C        0      0        2 
  20 chr20_45204621     HCab    T    C        0      0        2 
  20 chr20_45204621     HPrz    T    C        0      0        2 
  20 chr20_45204621     ZBoe    T    C      0.5      1        2 
  20 chr20_45204621     ZGre    T    C        0      0        2 
  20 chr20_45204621     ZHar    T    C        0      0        2 
  20 chr20_45204621   Sample    T    C        0      0        2 
  20 chr20_45204664     AAsi    A    G        0      0        2 
  20 chr20_45204664     AKia    A    G        0      0        2 
  20 chr20_45204664     AOna    A    G        0      0        2 
  20 chr20_45204664     ASom    A    G        0      0        2 
  20 chr20_45204664     HCab    A    G        0      0        2 
  20 chr20_45204664     HPrz    A    G        0      0        2 
  20 chr20_45204664     ZBoe    A    G        0      0        2 
  20 chr20_45204664     ZGre    A    G      0.5      1        2 
  20 chr20_45204664     ZHar    A    G        0      0        2 
  20 chr20_45204664   Sample    A    G        0      0        2 
  20 chr20_45205133     AAsi    T    C        0      0        2 
  20 chr20_45205133     AKia    T    C      0.5      1        2 
  20 chr20_45205133     AOna    T    C        0      0        2 
  20 chr20_45205133     ASom    T    C        0      0        2 
  20 chr20_45205133     HCab    T    C        0      0        2 
  20 chr20_45205133     HPrz    T    C        0      0        2 
  20 chr20_45205133     ZBoe    T    C        0      0        2 
  20 chr20_45205133     ZGre    T    C        0      0        2 
  20 chr20_45205133     ZHar    T    C        0      0        2 
  20 chr20_45205133   Sample    T    C        0      0        2 
  20 chr20_45208173     AAsi    G    A        0      0        2 
  20 chr20_45208173     AKia    G    A        0      0        2 
  20 chr20_45208173     AOna    G    A        0      0        2 
  20 chr20_45208173     ASom    G    A        0      0        2 
  20 chr20_45208173     HCab    G    A        1      2        2 
  20 chr20_45208173     HPrz    G    A        1      2        2 
  20 chr20_45208173     ZBoe    G    A        0      0        2 
  20 chr20_45208173     ZGre    G    A        0      0        2 
  20 chr20_45208173     ZHar    G    A        0      0        2 
  20 chr20_45208173   Sample    G    A        1      2        2 
  20 chr20_45210249     AAsi    G    A        0      0        2 
  20 chr20_45210249     AKia    G    A        0      0        2 
  20 chr20_45210249     AOna    G    A        0      0        2 
  20 chr20_45210249     ASom    G    A        0      0        2 
  20 chr20_45210249     HCab    G    A        1      2        2 
  20 chr20_45210249     HPrz    G    A        1      2        2 
  20 chr20_45210249     ZBoe    G    A        0      0        2 
  20 chr20_45210249     ZGre    G    A        0      0        2 
  20 chr20_45210249     ZHar    G    A        0      0        2 
  20 chr20_45210249   Sample    G    A        1      2        2 
  20 chr20_45211153     AAsi    T    C        0      0        2 
  20 chr20_45211153     AKia    T    C        0      0        2 
  20 chr20_45211153     AOna    T    C        0      0        2 
  20 chr20_45211153     ASom    T    C        0      0        2 
  20 chr20_45211153     HCab    T    C        0      0        2 
  20 chr20_45211153     HPrz    T    C        0      0        2 
  20 chr20_45211153     ZBoe    T    C        0      0        2 
  20 chr20_45211153     ZGre    T    C      0.5      1        2 
  20 chr20_45211153     ZHar    T    C        0      0        2 
  20 chr20_45211153   Sample    T    C        0      0        2 
  20 chr20_45213327     AAsi    G    A        0      0        2 
  20 chr20_45213327     AKia    G    A      0.5      1        2 
  20 chr20_45213327     AOna    G    A        0      0        2 
  20 chr20_45213327     ASom    G    A        0      0        2 
  20 chr20_45213327     HCab    G    A        0      0        2 
  20 chr20_45213327     HPrz    G    A        0      0        2 
  20 chr20_45213327     ZBoe    G    A        0      0        2 
  20 chr20_45213327     ZGre    G    A        0      0        2 
  20 chr20_45213327     ZHar    G    A        0      0        2 
  20 chr20_45213327   Sample    G    A        0      0        2 
  20 chr20_45218498     AAsi    T    C        0      0        2 
  20 chr20_45218498     AKia    T    C        0      0        2 
  20 chr20_45218498     AOna    T    C        0      0        2 
  20 chr20_45218498     ASom    T    C        0      0        2 
  20 chr20_45218498     HCab    T    C        0      0        2 
  20 chr20_45218498     HPrz    T    C        0      0        2 
  20 chr20_45218498     ZBoe    T    C        0      0        2 
  20 chr20_45218498     ZGre    T    C      0.5      1        2 
  20 chr20_45218498     ZHar    T    C        0      0        2 
  20 chr20_45218498   Sample    T    C        0      0        2 
  20 chr20_45218693     AAsi    G    A        0      0        2 
  20 chr20_45218693     AKia    G    A        0      0        2 
  20 chr20_45218693     AOna    G    A        0      0        2 
  20 chr20_45218693     ASom    G    A        0      0        2 
  20 chr20_45218693     HCab    G    A        0      0        2 
  20 chr20_45218693     HPrz    G    A        0      0        2 
  20 chr20_45218693     ZBoe    G    A        0      0        2 
  20 chr20_45218693     ZGre    G    A      0.5      1        2 
  20 chr20_45218693     ZHar    G    A        0      0        2 
  20 chr20_45218693   Sample    G    A        0      0        2 
  20 chr20_45220859     AAsi    A    T        0      0        2 
  20 chr20_45220859     AKia    A    T        0      0        2 
  20 chr20_45220859     AOna    A    T        0      0        2 
  20 chr20_45220859     ASom    A    T        0      0        2 
  20 chr20_45220859     HCab    A    T        0      0        2 
  20 chr20_45220859     HPrz    A    T        0      0        2 
  20 chr20_45220859     ZBoe    A    T        0      0        2 
  20 chr20_45220859     ZGre    A    T        0      0        2 
  20 chr20_45220859     ZHar    A    T        1      2        2 
  20 chr20_45220859   Sample    A    T        0      0        2 
  20 chr20_45228872     AAsi    C    A        1      2        2 
  20 chr20_45228872     AKia    C    A        0      0        2 
  20 chr20_45228872     AOna    C    A        0      0        2 
  20 chr20_45228872     ASom    C    A        1      2        2 
  20 chr20_45228872     HCab    C    A        0      0        2 
  20 chr20_45228872     HPrz    C    A        0      0        2 
  20 chr20_45228872     ZBoe    C    A        0      0        2 
  20 chr20_45228872     ZGre    C    A        0      0        2 
  20 chr20_45228872     ZHar    C    A        0      0        2 
  20 chr20_45228872   Sample    C    A        0      0        2 
  20 chr20_45246026     AAsi    C    T        0      0        2 
  20 chr20_45246026     AKia    C    T        0      0        2 
  20 chr20_45246026     AOna    C    T        1      2        2 
  20 chr20_45246026     ASom    C    T        0      0        2 
  20 chr20_45246026     HCab    C    T        0      0        2 
  20 chr20_45246026     HPrz    C    T        0      0        2 
  20 chr20_45246026     ZBoe    C    T        0      0        2 
  20 chr20_45246026     ZGre    C    T        0      0        2 
  20 chr20_45246026     ZHar    C    T        0      0        2 
  20 chr20_45246026   Sample    C    T        0      0        2 
  20 chr20_45260060     AAsi    C    T        0      0        2 
  20 chr20_45260060     AKia    C    T        0      0        2 
  20 chr20_45260060     AOna    C    T        0      0        2 
  20 chr20_45260060     ASom    C    T        0      0        2 
  20 chr20_45260060     HCab    C    T        0      0        2 
  20 chr20_45260060     HPrz    C    T        0      0        2 
  20 chr20_45260060     ZBoe    C    T      0.5      1        2 
  20 chr20_45260060     ZGre    C    T        0      0        2 
  20 chr20_45260060     ZHar    C    T        0      0        2 
  20 chr20_45260060   Sample    C    T        0      0        2 
  20 chr20_45261290     AAsi    G    A        0      0        2 
  20 chr20_45261290     AKia    G    A        1      2        2 
  20 chr20_45261290     AOna    G    A        0      0        2 
  20 chr20_45261290     ASom    G    A        0      0        2 
  20 chr20_45261290     HCab    G    A        0      0        2 
  20 chr20_45261290     HPrz    G    A        0      0        2 
  20 chr20_45261290     ZBoe    G    A        0      0        2 
  20 chr20_45261290     ZGre    G    A        0      0        2 
  20 chr20_45261290     ZHar    G    A        0      0        2 
  20 chr20_45261290   Sample    G    A        0      0        2 
  20 chr20_45269133     AAsi    T    G        0      0        2 
  20 chr20_45269133     AKia    T    G        0      0        2 
  20 chr20_45269133     AOna    T    G        0      0        2 
  20 chr20_45269133     ASom    T    G        0      0        2 
  20 chr20_45269133     HCab    T    G        0      0        2 
  20 chr20_45269133     HPrz    T    G        0      0        2 
  20 chr20_45269133     ZBoe    T    G        0      0        2 
  20 chr20_45269133     ZGre    T    G      0.5      1        2 
  20 chr20_45269133     ZHar    T    G        0      0        2 
  20 chr20_45269133   Sample    T    G        0      0        2 
  20 chr20_45273724     AAsi    A    C        0      0        2 
  20 chr20_45273724     AKia    A    C        0      0        2 
  20 chr20_45273724     AOna    A    C        0      0        2 
  20 chr20_45273724     ASom    A    C        1      2        2 
  20 chr20_45273724     HCab    A    C        0      0        2 
  20 chr20_45273724     HPrz    A    C        0      0        2 
  20 chr20_45273724     ZBoe    A    C        0      0        2 
  20 chr20_45273724     ZGre    A    C        0      0        2 
  20 chr20_45273724     ZHar    A    C        0      0        2 
  20 chr20_45273724   Sample    A    C        0      0        2 
  20 chr20_45280990     AAsi    G    C        0      0        2 
  20 chr20_45280990     AKia    G    C        0      0        2 
  20 chr20_45280990     AOna    G    C        0      0        2 
  20 chr20_45280990     ASom    G    C        0      0        2 
  20 chr20_45280990     HCab    G    C        1      2        2 
  20 chr20_45280990     HPrz    G    C        1      2        2 
  20 chr20_45280990     ZBoe    G    C        0      0        2 
  20 chr20_45280990     ZGre    G    C        0      0        2 
  20 chr20_45280990     ZHar    G    C        0      0        2 
  20 chr20_45280990   Sample    G    C        1      2        2 
  20 chr20_45282774     AAsi    C    T        0      0        2 
  20 chr20_45282774     AKia    C    T        0      0        2 
  20 chr20_45282774     AOna    C    T        1      2        2 
  20 chr20_45282774     ASom    C    T        0      0        2 
  20 chr20_45282774     HCab    C    T        0      0        2 
  20 chr20_45282774     HPrz    C    T        0      0        2 
  20 chr20_45282774     ZBoe    C    T        0      0        2 
  20 chr20_45282774     ZGre    C    T        0      0        2 
  20 chr20_45282774     ZHar    C    T        0      0        2 
  20 chr20_45282774   Sample    C    T        0      0        2 
  20 chr20_45285526     AAsi    C    A        0      0        2 
  20 chr20_45285526     AKia    C    A        0      0        2 
  20 chr20_45285526     AOna    C    A        0      0        2 
  20 chr20_45285526     ASom    C    A        0      0        2 
  20 chr20_45285526     HCab    C    A        1      2        2 
  20 chr20_45285526     HPrz    C    A        1      2        2 
  20 chr20_45285526     ZBoe    C    A        0      0        2 
  20 chr20_45285526     ZGre    C    A        0      0        2 
  20 chr20_45285526     ZHar    C    A        0      0        2 
  20 chr20_45285526   Sample    C    A        1      2        2 
  20 chr20_45292322     AAsi    T    A        0      0        2 
  20 chr20_45292322     AKia    T    A        0      0        2 
  20 chr20_45292322     AOna    T    A        0      0        2 
  20 chr20_45292322     ASom    T    A        0      0        2 
  20 chr20_45292322     HCab    T    A        1      2        2 
  20 chr20_45292322     HPrz    T    A        1      2        2 
  20 chr20_45292322     ZBoe    T    A        0      0        2 
  20 chr20_45292322     ZGre    T    A        0      0        2 
  20 chr20_45292322     ZHar    T    A        0      0        2 
  20 chr20_45292322   Sample    T    A        1      2        2 
  20 chr20_45297770     AAsi    G    A        0      0        2 
  20 chr20_45297770     AKia    G    A        0      0        2 
  20 chr20_45297770     AOna    G    A        0      0        2 
  20 chr20_45297770     ASom    G    A        0      0        2 
  20 chr20_45297770     HCab    G    A        1      2        2 
  20 chr20_45297770     HPrz    G    A        1      2        2 
  20 chr20_45297770     ZBoe    G    A        0      0        2 
  20 chr20_45297770     ZGre    G    A        0      0        2 
  20 chr20_45297770     ZHar    G    A        0      0        2 
  20 chr20_45297770   Sample    G    A        1      2        2 
  20 chr20_45303800     AAsi    C    A        0      0        2 
  20 chr20_45303800     AKia    C    A        1      2        2 
  20 chr20_45303800     AOna    C    A        0      0        2 
  20 chr20_45303800     ASom    C    A        0      0        2 
  20 chr20_45303800     HCab    C    A        0      0        2 
  20 chr20_45303800     HPrz    C    A        0      0        2 
  20 chr20_45303800     ZBoe    C    A        0      0        2 
  20 chr20_45303800     ZGre    C    A        0      0        2 
  20 chr20_45303800     ZHar    C    A        0      0        2 
  20 chr20_45303800   Sample    C    A        0      0        2 
  20 chr20_45313607     AAsi    A    G        0      0        2 
  20 chr20_45313607     AKia    A    G        0      0        2 
  20 chr20_45313607     AOna    A    G        0      0        2 
  20 chr20_45313607     ASom    A    G        0      0        2 
  20 chr20_45313607     HCab    A    G        0      0        2 
  20 chr20_45313607     HPrz    A    G        0      0        2 
  20 chr20_45313607     ZBoe    A    G        0      0        2 
  20 chr20_45313607     ZGre    A    G        0      0        2 
  20 chr20_45313607     ZHar    A    G        1      2        2 
  20 chr20_45313607   Sample    A    G        0      0        2 
  20 chr20_45313614     AAsi    T    A        1      2        2 
  20 chr20_45313614     AKia    T    A        0      0        2 
  20 chr20_45313614     AOna    T    A        0      0        2 
  20 chr20_45313614     ASom    T    A        1      2        2 
  20 chr20_45313614     HCab    T    A        0      0        2 
  20 chr20_45313614     HPrz    T    A        0      0        2 
  20 chr20_45313614     ZBoe    T    A        0      0        2 
  20 chr20_45313614     ZGre    T    A        0      0        2 
  20 chr20_45313614     ZHar    T    A        0      0        2 
  20 chr20_45313614   Sample    T    A        0      0        2 
  20 chr20_45313843     AAsi    T    C        0      0        2 
  20 chr20_45313843     AKia    T    C      0.5      1        2 
  20 chr20_45313843     AOna    T    C        0      0        2 
  20 chr20_45313843     ASom    T    C        0      0        2 
  20 chr20_45313843     HCab    T    C        0      0        2 
  20 chr20_45313843     HPrz    T    C        0      0        2 
  20 chr20_45313843     ZBoe    T    C        0      0        2 
  20 chr20_45313843     ZGre    T    C        0      0        2 
  20 chr20_45313843     ZHar    T    C        0      0        2 
  20 chr20_45313843   Sample    T    C        0      0        2 
  20 chr20_45320052     AAsi    T    C        0      0        2 
  20 chr20_45320052     AKia    T    C        0      0        2 
  20 chr20_45320052     AOna    T    C        0      0        2 
  20 chr20_45320052     ASom    T    C        0      0        2 
  20 chr20_45320052     HCab    T    C        0      0        2 
  20 chr20_45320052     HPrz    T    C        0      0        2 
  20 chr20_45320052     ZBoe    T    C        0      0        2 
  20 chr20_45320052     ZGre    T    C        1      2        2 
  20 chr20_45320052     ZHar    T    C        0      0        2 
  20 chr20_45320052   Sample    T    C        0      0        2 
  20 chr20_45320319     AAsi    G    C        0      0        2 
  20 chr20_45320319     AKia    G    C        0      0        2 
  20 chr20_45320319     AOna    G    C        0      0        2 
  20 chr20_45320319     ASom    G    C        0      0        2 
  20 chr20_45320319     HCab    G    C        1      2        2 
  20 chr20_45320319     HPrz    G    C        1      2        2 
  20 chr20_45320319     ZBoe    G    C        0      0        2 
  20 chr20_45320319     ZGre    G    C        0      0        2 
  20 chr20_45320319     ZHar    G    C        0      0        2 
  20 chr20_45320319   Sample    G    C        1      2        2 
  20 chr20_45324864     AAsi    T    C        0      0        2 
  20 chr20_45324864     AKia    T    C        0      0        2 
  20 chr20_45324864     AOna    T    C        0      0        2 
  20 chr20_45324864     ASom    T    C        0      0        2 
  20 chr20_45324864     HCab    T    C      0.5      1        2 
  20 chr20_45324864     HPrz    T    C        0      0        2 
  20 chr20_45324864     ZBoe    T    C        0      0        2 
  20 chr20_45324864     ZGre    T    C        0      0        2 
  20 chr20_45324864     ZHar    T    C      0.5      1        2 
  20 chr20_45324864   Sample    T    C        0      0        2 
  20 chr20_45330126     AAsi    A    C        0      0        2 
  20 chr20_45330126     AKia    A    C      0.5      1        2 
  20 chr20_45330126     AOna    A    C        0      0        2 
  20 chr20_45330126     ASom    A    C        0      0        2 
  20 chr20_45330126     HCab    A    C        0      0        2 
  20 chr20_45330126     HPrz    A    C        0      0        2 
  20 chr20_45330126     ZBoe    A    C        0      0        2 
  20 chr20_45330126     ZGre    A    C        0      0        2 
  20 chr20_45330126     ZHar    A    C        0      0        2 
  20 chr20_45330126   Sample    A    C        0      0        2 
  20 chr20_45336207     AAsi    C    T        0      0        2 
  20 chr20_45336207     AKia    C    T        0      0        2 
  20 chr20_45336207     AOna    C    T        0      0        2 
  20 chr20_45336207     ASom    C    T        0      0        2 
  20 chr20_45336207     HCab    C    T        1      2        2 
  20 chr20_45336207     HPrz    C    T        1      2        2 
  20 chr20_45336207     ZBoe    C    T        0      0        2 
  20 chr20_45336207     ZGre    C    T        0      0        2 
  20 chr20_45336207     ZHar    C    T        0      0        2 
  20 chr20_45336207   Sample    C    T        1      2        2 
  20 chr20_45340636     AAsi    G    A        0      0        2 
  20 chr20_45340636     AKia    G    A      0.5      1        2 
  20 chr20_45340636     AOna    G    A        0      0        2 
  20 chr20_45340636     ASom    G    A        0      0        2 
  20 chr20_45340636     HCab    G    A        0      0        2 
  20 chr20_45340636     HPrz    G    A        0      0        2 
  20 chr20_45340636     ZBoe    G    A        0      0        2 
  20 chr20_45340636     ZGre    G    A        0      0        2 
  20 chr20_45340636     ZHar    G    A        0      0        2 
  20 chr20_45340636   Sample    G    A        0      0        2 
  20 chr20_45345587     AAsi    T    C        1      2        2 
  20 chr20_45345587     AKia    T    C        0      0        2 
  20 chr20_45345587     AOna    T    C        0      0        2 
  20 chr20_45345587     ASom    T    C        0      0        2 
  20 chr20_45345587     HCab    T    C        0      0        2 
  20 chr20_45345587     HPrz    T    C        0      0        2 
  20 chr20_45345587     ZBoe    T    C        0      0        2 
  20 chr20_45345587     ZGre    T    C        0      0        2 
  20 chr20_45345587     ZHar    T    C        0      0        2 
  20 chr20_45345587   Sample    T    C        0      0        2 
  20 chr20_45347909     AAsi    T    G        0      0        2 
  20 chr20_45347909     AKia    T    G        0      0        2 
  20 chr20_45347909     AOna    T    G        0      0        2 
  20 chr20_45347909     ASom    T    G        0      0        2 
  20 chr20_45347909     HCab    T    G        0      0        2 
  20 chr20_45347909     HPrz    T    G        0      0        2 
  20 chr20_45347909     ZBoe    T    G        0      0        2 
  20 chr20_45347909     ZGre    T    G      0.5      1        2 
  20 chr20_45347909     ZHar    T    G        0      0        2 
  20 chr20_45347909   Sample    T    G        0      0        2 
  20 chr20_45352479     AAsi    T    C        0      0        2 
  20 chr20_45352479     AKia    T    C        1      2        2 
  20 chr20_45352479     AOna    T    C        1      2        2 
  20 chr20_45352479     ASom    T    C        0      0        2 
  20 chr20_45352479     HCab    T    C        0      0        2 
  20 chr20_45352479     HPrz    T    C        0      0        2 
  20 chr20_45352479     ZBoe    T    C        0      0        2 
  20 chr20_45352479     ZGre    T    C        0      0        2 
  20 chr20_45352479     ZHar    T    C        0      0        2 
  20 chr20_45352479   Sample    T    C        0      0        2 
  20 chr20_45355094     AAsi    A    G        0      0        2 
  20 chr20_45355094     AKia    A    G        0      0        2 
  20 chr20_45355094     AOna    A    G        0      0        2 
  20 chr20_45355094     ASom    A    G        0      0        2 
  20 chr20_45355094     HCab    A    G        0      0        2 
  20 chr20_45355094     HPrz    A    G        0      0        2 
  20 chr20_45355094     ZBoe    A    G      0.5      1        2 
  20 chr20_45355094     ZGre    A    G        0      0        2 
  20 chr20_45355094     ZHar    A    G        0      0        2 
  20 chr20_45355094   Sample    A    G        0      0        2 
  20 chr20_45359637     AAsi    T    G        0      0        2 
  20 chr20_45359637     AKia    T    G        0      0        2 
  20 chr20_45359637     AOna    T    G        0      0        2 
  20 chr20_45359637     ASom    T    G        0      0        2 
  20 chr20_45359637     HCab    T    G        1      2        2 
  20 chr20_45359637     HPrz    T    G        1      2        2 
  20 chr20_45359637     ZBoe    T    G        0      0        2 
  20 chr20_45359637     ZGre    T    G        0      0        2 
  20 chr20_45359637     ZHar    T    G        0      0        2 
  20 chr20_45359637   Sample    T    G        1      2        2 
  20 chr20_45360326     AAsi    T    C        0      0        2 
  20 chr20_45360326     AKia    T    C        0      0        2 
  20 chr20_45360326     AOna    T    C        0      0        2 
  20 chr20_45360326     ASom    T    C        0      0        2 
  20 chr20_45360326     HCab    T    C        1      2        2 
  20 chr20_45360326     HPrz    T    C        1      2        2 
  20 chr20_45360326     ZBoe    T    C        0      0        2 
  20 chr20_45360326     ZGre    T    C        0      0        2 
  20 chr20_45360326     ZHar    T    C        0      0        2 
  20 chr20_45360326   Sample    T    C        1      2        2 
  20 chr20_45366870     AAsi    G    C        0      0        2 
  20 chr20_45366870     AKia    G    C        0      0        2 
  20 chr20_45366870     AOna    G    C        0      0        2 
  20 chr20_45366870     ASom    G    C        0      0        2 
  20 chr20_45366870     HCab    G    C        1      2        2 
  20 chr20_45366870     HPrz    G    C        1      2        2 
  20 chr20_45366870     ZBoe    G    C        0      0        2 
  20 chr20_45366870     ZGre    G    C        0      0        2 
  20 chr20_45366870     ZHar    G    C        0      0        2 
  20 chr20_45366870   Sample    G    C        1      2        2 
  20 chr20_45376147     AAsi    A    G        0      0        2 
  20 chr20_45376147     AKia    A    G        0      0        2 
  20 chr20_45376147     AOna    A    G        0      0        2 
  20 chr20_45376147     ASom    A    G        0      0        2 
  20 chr20_45376147     HCab    A    G        0      0        2 
  20 chr20_45376147     HPrz    A    G        0      0        2 
  20 chr20_45376147     ZBoe    A    G        0      0        2 
  20 chr20_45376147     ZGre    A    G        0      0        2 
  20 chr20_45376147     ZHar    A    G        1      2        2 
  20 chr20_45376147   Sample    A    G        0      0        2 
  20 chr20_45376448     AAsi    G    T        0      0        2 
  20 chr20_45376448     AKia    G    T        0      0        2 
  20 chr20_45376448     AOna    G    T        0      0        2 
  20 chr20_45376448     ASom    G    T        0      0        2 
  20 chr20_45376448     HCab    G    T        1      2        2 
  20 chr20_45376448     HPrz    G    T        1      2        2 
  20 chr20_45376448     ZBoe    G    T        0      0        2 
  20 chr20_45376448     ZGre    G    T        0      0        2 
  20 chr20_45376448     ZHar    G    T        0      0        2 
  20 chr20_45376448   Sample    G    T        1      2        2 
  20 chr20_45388159     AAsi    A    G        0      0        2 
  20 chr20_45388159     AKia    A    G        0      0        2 
  20 chr20_45388159     AOna    A    G        0      0        2 
  20 chr20_45388159     ASom    A    G        0      0        2 
  20 chr20_45388159     HCab    A    G      0.5      1        2 
  20 chr20_45388159     HPrz    A    G        0      0        2 
  20 chr20_45388159     ZBoe    A    G        0      0        2 
  20 chr20_45388159     ZGre    A    G        0      0        2 
  20 chr20_45388159     ZHar    A    G        0      0        2 
  20 chr20_45388159   Sample    A    G        0      0        2 
  20 chr20_45389769     AAsi    G    A        0      0        2 
  20 chr20_45389769     AKia    G    A        0      0        2 
  20 chr20_45389769     AOna    G    A        0      0        2 
  20 chr20_45389769     ASom    G    A        0      0        2 
  20 chr20_45389769     HCab    G    A        1      2        2 
  20 chr20_45389769     HPrz    G    A        1      2        2 
  20 chr20_45389769     ZBoe    G    A        0      0        2 
  20 chr20_45389769     ZGre    G    A        0      0        2 
  20 chr20_45389769     ZHar    G    A        0      0        2 
  20 chr20_45389769   Sample    G    A        1      2        2 
  20 chr20_45396053     AAsi    C    A        0      0        2 
  20 chr20_45396053     AKia    C    A        0      0        2 
  20 chr20_45396053     AOna    C    A        0      0        2 
  20 chr20_45396053     ASom    C    A        0      0        2 
  20 chr20_45396053     HCab    C    A        1      2        2 
  20 chr20_45396053     HPrz    C    A        1      2        2 
  20 chr20_45396053     ZBoe    C    A        0      0        2 
  20 chr20_45396053     ZGre    C    A        0      0        2 
  20 chr20_45396053     ZHar    C    A        0      0        2 
  20 chr20_45396053   Sample    C    A        1      2        2 
  20 chr20_45397455     AAsi    A    T        0      0        2 
  20 chr20_45397455     AKia    A    T        0      0        2 
  20 chr20_45397455     AOna    A    T        0      0        2 
  20 chr20_45397455     ASom    A    T        0      0        2 
  20 chr20_45397455     HCab    A    T        0      0        2 
  20 chr20_45397455     HPrz    A    T        0      0        2 
  20 chr20_45397455     ZBoe    A    T        0      0        2 
  20 chr20_45397455     ZGre    A    T        0      0        2 
  20 chr20_45397455     ZHar    A    T        1      2        2 
  20 chr20_45397455   Sample    A    T        0      0        2 
  20 chr20_45402169     AAsi    G    C        0      0        2 
  20 chr20_45402169     AKia    G    C        0      0        2 
  20 chr20_45402169     AOna    G    C        0      0        2 
  20 chr20_45402169     ASom    G    C        0      0        2 
  20 chr20_45402169     HCab    G    C        0      0        2 
  20 chr20_45402169     HPrz    G    C        0      0        2 
  20 chr20_45402169     ZBoe    G    C        0      0        2 
  20 chr20_45402169     ZGre    G    C      0.5      1        2 
  20 chr20_45402169     ZHar    G    C        0      0        2 
  20 chr20_45402169   Sample    G    C        0      0        2 
  20 chr20_45402951     AAsi    T    C        0      0        2 
  20 chr20_45402951     AKia    T    C        0      0        2 
  20 chr20_45402951     AOna    T    C        0      0        2 
  20 chr20_45402951     ASom    T    C        0      0        2 
  20 chr20_45402951     HCab    T    C        1      2        2 
  20 chr20_45402951     HPrz    T    C        1      2        2 
  20 chr20_45402951     ZBoe    T    C        0      0        2 
  20 chr20_45402951     ZGre    T    C        0      0        2 
  20 chr20_45402951     ZHar    T    C        0      0        2 
  20 chr20_45402951   Sample    T    C        1      2        2 
  20 chr20_45414138     AAsi    C    T        0      0        2 
  20 chr20_45414138     AKia    C    T        0      0        2 
  20 chr20_45414138     AOna    C    T        0      0        2 
  20 chr20_45414138     ASom    C    T        0      0        2 
  20 chr20_45414138     HCab    C    T        1      2        2 
  20 chr20_45414138     HPrz    C    T        1      2        2 
  20 chr20_45414138     ZBoe    C    T        0      0        2 
  20 chr20_45414138     ZGre    C    T        0      0        2 
  20 chr20_45414138     ZHar    C    T        0      0        2 
  20 chr20_45414138   Sample    C    T        1      2        2 
  20 chr20_45414310     AAsi    G    A        0      0        2 
  20 chr20_45414310     AKia    G    A        0      0        2 
  20 chr20_45414310     AOna    G    A        0      0        2 
  20 chr20_45414310     ASom    G    A        0      0        2 
  20 chr20_45414310     HCab    G    A        0      0        2 
  20 chr20_45414310     HPrz    G    A        0      0        2 
  20 chr20_45414310     ZBoe    G    A      0.5      1        2 
  20 chr20_45414310     ZGre    G    A        0      0        2 
  20 chr20_45414310     ZHar    G    A        0      0        2 
  20 chr20_45414310   Sample    G    A        0      0        2 
  20 chr20_45421934     AAsi    G    A        0      0        2 
  20 chr20_45421934     AKia    G    A        0      0        2 
  20 chr20_45421934     AOna    G    A        0      0        2 
  20 chr20_45421934     ASom    G    A        0      0        2 
  20 chr20_45421934     HCab    G    A        1      2        2 
  20 chr20_45421934     HPrz    G    A        1      2        2 
  20 chr20_45421934     ZBoe    G    A        0      0        2 
  20 chr20_45421934     ZGre    G    A        0      0        2 
  20 chr20_45421934     ZHar    G    A        0      0        2 
  20 chr20_45421934   Sample    G    A        1      2        2 
  20 chr20_45423885     AAsi    T    C        0      0        2 
  20 chr20_45423885     AKia    T    C        0      0        2 
  20 chr20_45423885     AOna    T    C        0      0        2 
  20 chr20_45423885     ASom    T    C        0      0        2 
  20 chr20_45423885     HCab    T    C        0      0        2 
  20 chr20_45423885     HPrz    T    C        0      0        2 
  20 chr20_45423885     ZBoe    T    C      0.5      1        2 
  20 chr20_45423885     ZGre    T    C        0      0        2 
  20 chr20_45423885     ZHar    T    C        0      0        2 
  20 chr20_45423885   Sample    T    C        0      0        2 
  20 chr20_45425271     AAsi    A    G        1      2        2 
  20 chr20_45425271     AKia    A    G        0      0        2 
  20 chr20_45425271     AOna    A    G        1      2        2 
  20 chr20_45425271     ASom    A    G        1      2        2 
  20 chr20_45425271     HCab    A    G        0      0        2 
  20 chr20_45425271     HPrz    A    G        0      0        2 
  20 chr20_45425271     ZBoe    A    G        0      0        2 
  20 chr20_45425271     ZGre    A    G        0      0        2 
  20 chr20_45425271     ZHar    A    G        0      0        2 
  20 chr20_45425271   Sample    A    G        0      0        2 
  20 chr20_45427198     AAsi    T    C        0      0        2 
  20 chr20_45427198     AKia    T    C        0      0        2 
  20 chr20_45427198     AOna    T    C        0      0        2 
  20 chr20_45427198     ASom    T    C        0      0        2 
  20 chr20_45427198     HCab    T    C        0      0        2 
  20 chr20_45427198     HPrz    T    C        0      0        2 
  20 chr20_45427198     ZBoe    T    C      0.5      1        2 
  20 chr20_45427198     ZGre    T    C        0      0        2 
  20 chr20_45427198     ZHar    T    C        0      0        2 
  20 chr20_45427198   Sample    T    C        0      0        2 
  20 chr20_45428701     AAsi    C    G        0      0        2 
  20 chr20_45428701     AKia    C    G        0      0        2 
  20 chr20_45428701     AOna    C    G        0      0        2 
  20 chr20_45428701     ASom    C    G        0      0        2 
  20 chr20_45428701     HCab    C    G      0.5      1        2 
  20 chr20_45428701     HPrz    C    G      0.5      1        2 
  20 chr20_45428701     ZBoe    C    G        0      0        2 
  20 chr20_45428701     ZGre    C    G        0      0        2 
  20 chr20_45428701     ZHar    C    G        0      0        2 
  20 chr20_45428701   Sample    C    G        0      0        2 
  20 chr20_45431355     AAsi    C    T        0      0        2 
  20 chr20_45431355     AKia    C    T        0      0        2 
  20 chr20_45431355     AOna    C    T        0      0        2 
  20 chr20_45431355     ASom    C    T        0      0        2 
  20 chr20_45431355     HCab    C    T        1      2        2 
  20 chr20_45431355     HPrz    C    T        1      2        2 
  20 chr20_45431355     ZBoe    C    T        0      0        2 
  20 chr20_45431355     ZGre    C    T        0      0        2 
  20 chr20_45431355     ZHar    C    T        0      0        2 
  20 chr20_45431355   Sample    C    T        0      0        2 
  20 chr20_45433214     AAsi    G    A        0      0        2 
  20 chr20_45433214     AKia    G    A        0      0        2 
  20 chr20_45433214     AOna    G    A        0      0        2 
  20 chr20_45433214     ASom    G    A        1      2        2 
  20 chr20_45433214     HCab    G    A        0      0        2 
  20 chr20_45433214     HPrz    G    A        0      0        2 
  20 chr20_45433214     ZBoe    G    A        0      0        2 
  20 chr20_45433214     ZGre    G    A        0      0        2 
  20 chr20_45433214     ZHar    G    A        0      0        2 
  20 chr20_45433214   Sample    G    A        0      0        2 
  20 chr20_45436719     AAsi    A    G        0      0        2 
  20 chr20_45436719     AKia    A    G        0      0        2 
  20 chr20_45436719     AOna    A    G        0      0        2 
  20 chr20_45436719     ASom    A    G        0      0        2 
  20 chr20_45436719     HCab    A    G        1      2        2 
  20 chr20_45436719     HPrz    A    G        1      2        2 
  20 chr20_45436719     ZBoe    A    G        0      0        2 
  20 chr20_45436719     ZGre    A    G        0      0        2 
  20 chr20_45436719     ZHar    A    G        0      0        2 
  20 chr20_45436719   Sample    A    G        1      2        2 
  20 chr20_45438086     AAsi    T    C        0      0        2 
  20 chr20_45438086     AKia    T    C        0      0        2 
  20 chr20_45438086     AOna    T    C        0      0        2 
  20 chr20_45438086     ASom    T    C        0      0        2 
  20 chr20_45438086     HCab    T    C        1      2        2 
  20 chr20_45438086     HPrz    T    C        1      2        2 
  20 chr20_45438086     ZBoe    T    C        0      0        2 
  20 chr20_45438086     ZGre    T    C        0      0        2 
  20 chr20_45438086     ZHar    T    C        0      0        2 
  20 chr20_45438086   Sample    T    C        1      2        2 
  20 chr20_45439138     AAsi    T    A        0      0        2 
  20 chr20_45439138     AKia    T    A        0      0        2 
  20 chr20_45439138     AOna    T    A        0      0        2 
  20 chr20_45439138     ASom    T    A        0      0        2 
  20 chr20_45439138     HCab    T    A      0.5      1        2 
  20 chr20_45439138     HPrz    T    A        0      0        2 
  20 chr20_45439138     ZBoe    T    A        0      0        2 
  20 chr20_45439138     ZGre    T    A        0      0        2 
  20 chr20_45439138     ZHar    T    A        0      0        2 
  20 chr20_45439138   Sample    T    A        1      2        2 
  20 chr20_45443173     AAsi    A    C        0      0        2 
  20 chr20_45443173     AKia    A    C        0      0        2 
  20 chr20_45443173     AOna    A    C        1      2        2 
  20 chr20_45443173     ASom    A    C        0      0        2 
  20 chr20_45443173     HCab    A    C        0      0        2 
  20 chr20_45443173     HPrz    A    C        0      0        2 
  20 chr20_45443173     ZBoe    A    C        0      0        2 
  20 chr20_45443173     ZGre    A    C        0      0        2 
  20 chr20_45443173     ZHar    A    C        0      0        2 
  20 chr20_45443173   Sample    A    C        0      0        2 
  20 chr20_45446177     AAsi    A    G        1      2        2 
  20 chr20_45446177     AKia    A    G        0      0        2 
  20 chr20_45446177     AOna    A    G        0      0        2 
  20 chr20_45446177     ASom    A    G        1      2        2 
  20 chr20_45446177     HCab    A    G        0      0        2 
  20 chr20_45446177     HPrz    A    G        0      0        2 
  20 chr20_45446177     ZBoe    A    G        0      0        2 
  20 chr20_45446177     ZGre    A    G        0      0        2 
  20 chr20_45446177     ZHar    A    G        0      0        2 
  20 chr20_45446177   Sample    A    G        0      0        2 
  20 chr20_45446579     AAsi    G    A        0      0        2 
  20 chr20_45446579     AKia    G    A        0      0        2 
  20 chr20_45446579     AOna    G    A        0      0        2 
  20 chr20_45446579     ASom    G    A        0      0        2 
  20 chr20_45446579     HCab    G    A        0      0        2 
  20 chr20_45446579     HPrz    G    A        0      0        2 
  20 chr20_45446579     ZBoe    G    A        0      0        2 
  20 chr20_45446579     ZGre    G    A        0      0        2 
  20 chr20_45446579     ZHar    G    A      0.5      1        2 
  20 chr20_45446579   Sample    G    A        0      0        2 
  20 chr20_45451239     AAsi    T    A        0      0        2 
  20 chr20_45451239     AKia    T    A      0.5      1        2 
  20 chr20_45451239     AOna    T    A        1      2        2 
  20 chr20_45451239     ASom    T    A        0      0        2 
  20 chr20_45451239     HCab    T    A        0      0        2 
  20 chr20_45451239     HPrz    T    A        0      0        2 
  20 chr20_45451239     ZBoe    T    A        0      0        2 
  20 chr20_45451239     ZGre    T    A        0      0        2 
  20 chr20_45451239     ZHar    T    A        0      0        2 
  20 chr20_45451239   Sample    T    A        0      0        2 
  20 chr20_45452284     AAsi    T    C        0      0        2 
  20 chr20_45452284     AKia    T    C        0      0        2 
  20 chr20_45452284     AOna    T    C        0      0        2 
  20 chr20_45452284     ASom    T    C        0      0        2 
  20 chr20_45452284     HCab    T    C        1      2        2 
  20 chr20_45452284     HPrz    T    C        1      2        2 
  20 chr20_45452284     ZBoe    T    C        0      0        2 
  20 chr20_45452284     ZGre    T    C        0      0        2 
  20 chr20_45452284     ZHar    T    C        0      0        2 
  20 chr20_45452284   Sample    T    C        1      2        2 
  20 chr20_45459599     AAsi    C    T        0      0        2 
  20 chr20_45459599     AKia    C    T        0      0        2 
  20 chr20_45459599     AOna    C    T        0      0        2 
  20 chr20_45459599     ASom    C    T        0      0        2 
  20 chr20_45459599     HCab    C    T        0      0        2 
  20 chr20_45459599     HPrz    C    T        0      0        2 
  20 chr20_45459599     ZBoe    C    T      0.5      1        2 
  20 chr20_45459599     ZGre    C    T        0      0        2 
  20 chr20_45459599     ZHar    C    T        0      0        2 
  20 chr20_45459599   Sample    C    T        0      0        2 
  20 chr20_45467029     AAsi    A    G        0      0        2 
  20 chr20_45467029     AKia    A    G        0      0        2 
  20 chr20_45467029     AOna    A    G        0      0        2 
  20 chr20_45467029     ASom    A    G        0      0        2 
  20 chr20_45467029     HCab    A    G      0.5      1        2 
  20 chr20_45467029     HPrz    A    G        0      0        2 
  20 chr20_45467029     ZBoe    A    G        0      0        2 
  20 chr20_45467029     ZGre    A    G        0      0        2 
  20 chr20_45467029     ZHar    A    G        0      0        2 
  20 chr20_45467029   Sample    A    G        0      0        2 
  20 chr20_45471373     AAsi    C    T      0.5      1        2 
  20 chr20_45471373     AKia    C    T        0      0        2 
  20 chr20_45471373     AOna    C    T        0      0        2 
  20 chr20_45471373     ASom    C    T        0      0        2 
  20 chr20_45471373     HCab    C    T        0      0        2 
  20 chr20_45471373     HPrz    C    T        0      0        2 
  20 chr20_45471373     ZBoe    C    T        0      0        2 
  20 chr20_45471373     ZGre    C    T        0      0        2 
  20 chr20_45471373     ZHar    C    T        0      0        2 
  20 chr20_45471373   Sample    C    T        0      0        2 
  20 chr20_45473336     AAsi    G    T        0      0        2 
  20 chr20_45473336     AKia    G    T        0      0        2 
  20 chr20_45473336     AOna    G    T        0      0        2 
  20 chr20_45473336     ASom    G    T        0      0        2 
  20 chr20_45473336     HCab    G    T        1      2        2 
  20 chr20_45473336     HPrz    G    T        1      2        2 
  20 chr20_45473336     ZBoe    G    T        0      0        2 
  20 chr20_45473336     ZGre    G    T        0      0        2 
  20 chr20_45473336     ZHar    G    T        0      0        2 
  20 chr20_45473336   Sample    G    T        1      2        2 
  20 chr20_45479821     AAsi    C    T        0      0        2 
  20 chr20_45479821     AKia    C    T        0      0        2 
  20 chr20_45479821     AOna    C    T        0      0        2 
  20 chr20_45479821     ASom    C    T        0      0        2 
  20 chr20_45479821     HCab    C    T        1      2        2 
  20 chr20_45479821     HPrz    C    T        1      2        2 
  20 chr20_45479821     ZBoe    C    T        0      0        2 
  20 chr20_45479821     ZGre    C    T        0      0        2 
  20 chr20_45479821     ZHar    C    T        0      0        2 
  20 chr20_45479821   Sample    C    T        1      2        2 
  20 chr20_45480288     AAsi    C    T        0      0        2 
  20 chr20_45480288     AKia    C    T        1      2        2 
  20 chr20_45480288     AOna    C    T        0      0        2 
  20 chr20_45480288     ASom    C    T        0      0        2 
  20 chr20_45480288     HCab    C    T        0      0        2 
  20 chr20_45480288     HPrz    C    T        0      0        2 
  20 chr20_45480288     ZBoe    C    T        0      0        2 
  20 chr20_45480288     ZGre    C    T        0      0        2 
  20 chr20_45480288     ZHar    C    T        0      0        2 
  20 chr20_45480288   Sample    C    T        0      0        2 
  20 chr20_45480824     AAsi    A    T        0      0        2 
  20 chr20_45480824     AKia    A    T        0      0        2 
  20 chr20_45480824     AOna    A    T        1      2        2 
  20 chr20_45480824     ASom    A    T        0      0        2 
  20 chr20_45480824     HCab    A    T        0      0        2 
  20 chr20_45480824     HPrz    A    T        0      0        2 
  20 chr20_45480824     ZBoe    A    T        0      0        2 
  20 chr20_45480824     ZGre    A    T        0      0        2 
  20 chr20_45480824     ZHar    A    T        0      0        2 
  20 chr20_45480824   Sample    A    T        0      0        2 
  20 chr20_45484467     AAsi    G    A        0      0        2 
  20 chr20_45484467     AKia    G    A        0      0        2 
  20 chr20_45484467     AOna    G    A        0      0        2 
  20 chr20_45484467     ASom    G    A        0      0        2 
  20 chr20_45484467     HCab    G    A        1      2        2 
  20 chr20_45484467     HPrz    G    A        1      2        2 
  20 chr20_45484467     ZBoe    G    A        0      0        2 
  20 chr20_45484467     ZGre    G    A        0      0        2 
  20 chr20_45484467     ZHar    G    A        0      0        2 
  20 chr20_45484467   Sample    G    A        1      2        2 
  20 chr20_45486174     AAsi    A    G        0      0        2 
  20 chr20_45486174     AKia    A    G        0      0        2 
  20 chr20_45486174     AOna    A    G        0      0        2 
  20 chr20_45486174     ASom    A    G        0      0        2 
  20 chr20_45486174     HCab    A    G        0      0        2 
  20 chr20_45486174     HPrz    A    G        0      0        2 
  20 chr20_45486174     ZBoe    A    G        0      0        2 
  20 chr20_45486174     ZGre    A    G        0      0        2 
  20 chr20_45486174     ZHar    A    G      0.5      1        2 
  20 chr20_45486174   Sample    A    G        0      0        2 
  20 chr20_45486520     AAsi    A    C      0.5      1        2 
  20 chr20_45486520     AKia    A    C        0      0        2 
  20 chr20_45486520     AOna    A    C        0      0        2 
  20 chr20_45486520     ASom    A    C        0      0        2 
  20 chr20_45486520     HCab    A    C        0      0        2 
  20 chr20_45486520     HPrz    A    C        0      0        2 
  20 chr20_45486520     ZBoe    A    C        0      0        2 
  20 chr20_45486520     ZGre    A    C        0      0        2 
  20 chr20_45486520     ZHar    A    C        0      0        2 
  20 chr20_45486520   Sample    A    C        0      0        2 
  20 chr20_45487786     AAsi    T    C        0      0        2 
  20 chr20_45487786     AKia    T    C      0.5      1        2 
  20 chr20_45487786     AOna    T    C        0      0        2 
  20 chr20_45487786     ASom    T    C        0      0        2 
  20 chr20_45487786     HCab    T    C        0      0        2 
  20 chr20_45487786     HPrz    T    C        0      0        2 
  20 chr20_45487786     ZBoe    T    C        0      0        2 
  20 chr20_45487786     ZGre    T    C        0      0        2 
  20 chr20_45487786     ZHar    T    C        0      0        2 
  20 chr20_45487786   Sample    T    C        0      0        2 
  20 chr20_45489691     AAsi    C    T        0      0        2 
  20 chr20_45489691     AKia    C    T      0.5      1        2 
  20 chr20_45489691     AOna    C    T        0      0        2 
  20 chr20_45489691     ASom    C    T        0      0        2 
  20 chr20_45489691     HCab    C    T        0      0        2 
  20 chr20_45489691     HPrz    C    T        0      0        2 
  20 chr20_45489691     ZBoe    C    T        0      0        2 
  20 chr20_45489691     ZGre    C    T        0      0        2 
  20 chr20_45489691     ZHar    C    T        0      0        2 
  20 chr20_45489691   Sample    C    T        0      0        2 
  20 chr20_45495068     AAsi    C    A        0      0        2 
  20 chr20_45495068     AKia    C    A        0      0        2 
  20 chr20_45495068     AOna    C    A        0      0        2 
  20 chr20_45495068     ASom    C    A        0      0        2 
  20 chr20_45495068     HCab    C    A        0      0        2 
  20 chr20_45495068     HPrz    C    A        0      0        2 
  20 chr20_45495068     ZBoe    C    A        1      2        2 
  20 chr20_45495068     ZGre    C    A        0      0        2 
  20 chr20_45495068     ZHar    C    A        0      0        2 
  20 chr20_45495068   Sample    C    A        0      0        2 
  20 chr20_45500124     AAsi    C    A        0      0        2 
  20 chr20_45500124     AKia    C    A        0      0        2 
  20 chr20_45500124     AOna    C    A        0      0        2 
  20 chr20_45500124     ASom    C    A        0      0        2 
  20 chr20_45500124     HCab    C    A        0      0        2 
  20 chr20_45500124     HPrz    C    A        0      0        2 
  20 chr20_45500124     ZBoe    C    A      0.5      1        2 
  20 chr20_45500124     ZGre    C    A        0      0        2 
  20 chr20_45500124     ZHar    C    A        0      0        2 
  20 chr20_45500124   Sample    C    A        0      0        2 
  20 chr20_45501554     AAsi    C    G        0      0        2 
  20 chr20_45501554     AKia    C    G        0      0        2 
  20 chr20_45501554     AOna    C    G        0      0        2 
  20 chr20_45501554     ASom    C    G        0      0        2 
  20 chr20_45501554     HCab    C    G        0      0        2 
  20 chr20_45501554     HPrz    C    G      0.5      1        2 
  20 chr20_45501554     ZBoe    C    G        0      0        2 
  20 chr20_45501554     ZGre    C    G        0      0        2 
  20 chr20_45501554     ZHar    C    G        0      0        2 
  20 chr20_45501554   Sample    C    G        0      0        2 
  20 chr20_45504877     AAsi    C    T        0      0        2 
  20 chr20_45504877     AKia    C    T        0      0        2 
  20 chr20_45504877     AOna    C    T        0      0        2 
  20 chr20_45504877     ASom    C    T        0      0        2 
  20 chr20_45504877     HCab    C    T        0      0        2 
  20 chr20_45504877     HPrz    C    T        0      0        2 
  20 chr20_45504877     ZBoe    C    T        0      0        2 
  20 chr20_45504877     ZGre    C    T        1      2        2 
  20 chr20_45504877     ZHar    C    T        0      0        2 
  20 chr20_45504877   Sample    C    T        0      0        2 
  20 chr20_45505908     AAsi    G    A        0      0        2 
  20 chr20_45505908     AKia    G    A        0      0        2 
  20 chr20_45505908     AOna    G    A        0      0        2 
  20 chr20_45505908     ASom    G    A        0      0        2 
  20 chr20_45505908     HCab    G    A      0.5      1        2 
  20 chr20_45505908     HPrz    G    A        0      0        2 
  20 chr20_45505908     ZBoe    G    A        0      0        2 
  20 chr20_45505908     ZGre    G    A        0      0        2 
  20 chr20_45505908     ZHar    G    A        0      0        2 
  20 chr20_45505908   Sample    G    A        1      2        2 
  20 chr20_45506715     AAsi    G    A        0      0        2 
  20 chr20_45506715     AKia    G    A        0      0        2 
  20 chr20_45506715     AOna    G    A        0      0        2 
  20 chr20_45506715     ASom    G    A        0      0        2 
  20 chr20_45506715     HCab    G    A        0      0        2 
  20 chr20_45506715     HPrz    G    A        0      0        2 
  20 chr20_45506715     ZBoe    G    A        0      0        2 
  20 chr20_45506715     ZGre    G    A        1      2        2 
  20 chr20_45506715     ZHar    G    A        0      0        2 
  20 chr20_45506715   Sample    G    A        0      0        2 
  20 chr20_45510343     AAsi    A    C        0      0        2 
  20 chr20_45510343     AKia    A    C        0      0        2 
  20 chr20_45510343     AOna    A    C        0      0        2 
  20 chr20_45510343     ASom    A    C        0      0        2 
  20 chr20_45510343     HCab    A    C        1      2        2 
  20 chr20_45510343     HPrz    A    C        1      2        2 
  20 chr20_45510343     ZBoe    A    C        0      0        2 
  20 chr20_45510343     ZGre    A    C        0      0        2 
  20 chr20_45510343     ZHar    A    C        0      0        2 
  20 chr20_45510343   Sample    A    C        1      2        2 
  20 chr20_45512341     AAsi    G    T        0      0        2 
  20 chr20_45512341     AKia    G    T      0.5      1        2 
  20 chr20_45512341     AOna    G    T        0      0        2 
  20 chr20_45512341     ASom    G    T        0      0        2 
  20 chr20_45512341     HCab    G    T        0      0        2 
  20 chr20_45512341     HPrz    G    T        0      0        2 
  20 chr20_45512341     ZBoe    G    T        0      0        2 
  20 chr20_45512341     ZGre    G    T        0      0        2 
  20 chr20_45512341     ZHar    G    T        0      0        2 
  20 chr20_45512341   Sample    G    T        0      0        2 
  20 chr20_45513677     AAsi    A    G        0      0        2 
  20 chr20_45513677     AKia    A    G        0      0        2 
  20 chr20_45513677     AOna    A    G        0      0        2 
  20 chr20_45513677     ASom    A    G        0      0        2 
  20 chr20_45513677     HCab    A    G        1      2        2 
  20 chr20_45513677     HPrz    A    G        1      2        2 
  20 chr20_45513677     ZBoe    A    G        0      0        2 
  20 chr20_45513677     ZGre    A    G        0      0        2 
  20 chr20_45513677     ZHar    A    G        0      0        2 
  20 chr20_45513677   Sample    A    G        1      2        2 
  20 chr20_45519064     AAsi    G    C        0      0        2 
  20 chr20_45519064     AKia    G    C        0      0        2 
  20 chr20_45519064     AOna    G    C        0      0        2 
  20 chr20_45519064     ASom    G    C        0      0        2 
  20 chr20_45519064     HCab    G    C      0.5      1        2 
  20 chr20_45519064     HPrz    G    C        1      2        2 
  20 chr20_45519064     ZBoe    G    C        0      0        2 
  20 chr20_45519064     ZGre    G    C        0      0        2 
  20 chr20_45519064     ZHar    G    C        0      0        2 
  20 chr20_45519064   Sample    G    C        1      2        2 
  20 chr20_45523233     AAsi    A    G        0      0        2 
  20 chr20_45523233     AKia    A    G      0.5      1        2 
  20 chr20_45523233     AOna    A    G        0      0        2 
  20 chr20_45523233     ASom    A    G        0      0        2 
  20 chr20_45523233     HCab    A    G        1      2        2 
  20 chr20_45523233     HPrz    A    G        1      2        2 
  20 chr20_45523233     ZBoe    A    G        0      0        2 
  20 chr20_45523233     ZGre    A    G        0      0        2 
  20 chr20_45523233     ZHar    A    G        0      0        2 
  20 chr20_45523233   Sample    A    G        1      2        2 
  20 chr20_45525234     AAsi    A    G        0      0        2 
  20 chr20_45525234     AKia    A    G        0      0        2 
  20 chr20_45525234     AOna    A    G        1      2        2 
  20 chr20_45525234     ASom    A    G        0      0        2 
  20 chr20_45525234     HCab    A    G        0      0        2 
  20 chr20_45525234     HPrz    A    G        0      0        2 
  20 chr20_45525234     ZBoe    A    G        0      0        2 
  20 chr20_45525234     ZGre    A    G        0      0        2 
  20 chr20_45525234     ZHar    A    G        0      0        2 
  20 chr20_45525234   Sample    A    G        0      0        2 
  20 chr20_45527124     AAsi    A    G        1      2        2 
  20 chr20_45527124     AKia    A    G        0      0        2 
  20 chr20_45527124     AOna    A    G        0      0        2 
  20 chr20_45527124     ASom    A    G        1      2        2 
  20 chr20_45527124     HCab    A    G        0      0        2 
  20 chr20_45527124     HPrz    A    G        0      0        2 
  20 chr20_45527124     ZBoe    A    G        0      0        2 
  20 chr20_45527124     ZGre    A    G        0      0        2 
  20 chr20_45527124     ZHar    A    G        0      0        2 
  20 chr20_45527124   Sample    A    G        0      0        2 
  20 chr20_45528736     AAsi    C    A        0      0        2 
  20 chr20_45528736     AKia    C    A        0      0        2 
  20 chr20_45528736     AOna    C    A        0      0        2 
  20 chr20_45528736     ASom    C    A        0      0        2 
  20 chr20_45528736     HCab    C    A        0      0        2 
  20 chr20_45528736     HPrz    C    A        0      0        2 
  20 chr20_45528736     ZBoe    C    A      0.5      1        2 
  20 chr20_45528736     ZGre    C    A        0      0        2 
  20 chr20_45528736     ZHar    C    A        0      0        2 
  20 chr20_45528736   Sample    C    A        0      0        2 
  20 chr20_45529711     AAsi    C    T        0      0        2 
  20 chr20_45529711     AKia    C    T        0      0        2 
  20 chr20_45529711     AOna    C    T        0      0        2 
  20 chr20_45529711     ASom    C    T        0      0        2 
  20 chr20_45529711     HCab    C    T      0.5      1        2 
  20 chr20_45529711     HPrz    C    T      0.5      1        2 
  20 chr20_45529711     ZBoe    C    T        0      0        2 
  20 chr20_45529711     ZGre    C    T        0      0        2 
  20 chr20_45529711     ZHar    C    T        0      0        2 
  20 chr20_45529711   Sample    C    T        0      0        2 
  20 chr20_45531293     AAsi    C    G        1      2        2 
  20 chr20_45531293     AKia    C    G        0      0        2 
  20 chr20_45531293     AOna    C    G        0      0        2 
  20 chr20_45531293     ASom    C    G        1      2        2 
  20 chr20_45531293     HCab    C    G        0      0        2 
  20 chr20_45531293     HPrz    C    G        0      0        2 
  20 chr20_45531293     ZBoe    C    G        1      2        2 
  20 chr20_45531293     ZGre    C    G        1      2        2 
  20 chr20_45531293     ZHar    C    G        1      2        2 
  20 chr20_45531293   Sample    C    G        0      0        2 
  20 chr20_45539126     AAsi    T    C        0      0        2 
  20 chr20_45539126     AKia    T    C        0      0        2 
  20 chr20_45539126     AOna    T    C        0      0        2 
  20 chr20_45539126     ASom    T    C        0      0        2 
  20 chr20_45539126     HCab    T    C        1      2        2 
  20 chr20_45539126     HPrz    T    C        1      2        2 
  20 chr20_45539126     ZBoe    T    C        0      0        2 
  20 chr20_45539126     ZGre    T    C        0      0        2 
  20 chr20_45539126     ZHar    T    C        0      0        2 
  20 chr20_45539126   Sample    T    C        1      2        2 
  20 chr20_45542580     AAsi    T    C        0      0        2 
  20 chr20_45542580     AKia    T    C        0      0        2 
  20 chr20_45542580     AOna    T    C        1      2        2 
  20 chr20_45542580     ASom    T    C        0      0        2 
  20 chr20_45542580     HCab    T    C        0      0        2 
  20 chr20_45542580     HPrz    T    C        0      0        2 
  20 chr20_45542580     ZBoe    T    C        0      0        2 
  20 chr20_45542580     ZGre    T    C        0      0        2 
  20 chr20_45542580     ZHar    T    C        0      0        2 
  20 chr20_45542580   Sample    T    C        0      0        2 
  20 chr20_45543433     AAsi    T    C        0      0        2 
  20 chr20_45543433     AKia    T    C        0      0        2 
  20 chr20_45543433     AOna    T    C        0      0        2 
  20 chr20_45543433     ASom    T    C        0      0        2 
  20 chr20_45543433     HCab    T    C      0.5      1        2 
  20 chr20_45543433     HPrz    T    C        0      0        2 
  20 chr20_45543433     ZBoe    T    C        0      0        2 
  20 chr20_45543433     ZGre    T    C        0      0        2 
  20 chr20_45543433     ZHar    T    C        0      0        2 
  20 chr20_45543433   Sample    T    C        0      0        2 
  20 chr20_45551338     AAsi    C    G        0      0        2 
  20 chr20_45551338     AKia    C    G        0      0        2 
  20 chr20_45551338     AOna    C    G        0      0        2 
  20 chr20_45551338     ASom    C    G        0      0        2 
  20 chr20_45551338     HCab    C    G        0      0        2 
  20 chr20_45551338     HPrz    C    G        0      0        2 
  20 chr20_45551338     ZBoe    C    G        0      0        2 
  20 chr20_45551338     ZGre    C    G      0.5      1        2 
  20 chr20_45551338     ZHar    C    G        0      0        2 
  20 chr20_45551338   Sample    C    G        0      0        2 
  20 chr20_45551523     AAsi    T    C        0      0        2 
  20 chr20_45551523     AKia    T    C        0      0        2 
  20 chr20_45551523     AOna    T    C        0      0        2 
  20 chr20_45551523     ASom    T    C        0      0        2 
  20 chr20_45551523     HCab    T    C        0      0        2 
  20 chr20_45551523     HPrz    T    C        0      0        2 
  20 chr20_45551523     ZBoe    T    C      0.5      1        2 
  20 chr20_45551523     ZGre    T    C        0      0        2 
  20 chr20_45551523     ZHar    T    C        0      0        2 
  20 chr20_45551523   Sample    T    C        0      0        2 
  20 chr20_45555613     AAsi    T    C      0.5      1        2 
  20 chr20_45555613     AKia    T    C        0      0        2 
  20 chr20_45555613     AOna    T    C        0      0        2 
  20 chr20_45555613     ASom    T    C        0      0        2 
  20 chr20_45555613     HCab    T    C        0      0        2 
  20 chr20_45555613     HPrz    T    C        0      0        2 
  20 chr20_45555613     ZBoe    T    C        0      0        2 
  20 chr20_45555613     ZGre    T    C        0      0        2 
  20 chr20_45555613     ZHar    T    C        0      0        2 
  20 chr20_45555613   Sample    T    C        0      0        2 
  20 chr20_45568351     AAsi    A    C        0      0        2 
  20 chr20_45568351     AKia    A    C        0      0        2 
  20 chr20_45568351     AOna    A    C        0      0        2 
  20 chr20_45568351     ASom    A    C        1      2        2 
  20 chr20_45568351     HCab    A    C        0      0        2 
  20 chr20_45568351     HPrz    A    C        0      0        2 
  20 chr20_45568351     ZBoe    A    C        0      0        2 
  20 chr20_45568351     ZGre    A    C        0      0        2 
  20 chr20_45568351     ZHar    A    C        0      0        2 
  20 chr20_45568351   Sample    A    C        0      0        2 
  20 chr20_45581330     AAsi    C    G        0      0        2 
  20 chr20_45581330     AKia    C    G        0      0        2 
  20 chr20_45581330     AOna    C    G        0      0        2 
  20 chr20_45581330     ASom    C    G        0      0        2 
  20 chr20_45581330     HCab    C    G        0      0        2 
  20 chr20_45581330     HPrz    C    G        0      0        2 
  20 chr20_45581330     ZBoe    C    G      0.5      1        2 
  20 chr20_45581330     ZGre    C    G        0      0        2 
  20 chr20_45581330     ZHar    C    G        0      0        2 
  20 chr20_45581330   Sample    C    G        0      0        2 
  20 chr20_45582112     AAsi    C    G        0      0        2 
  20 chr20_45582112     AKia    C    G        0      0        2 
  20 chr20_45582112     AOna    C    G        0      0        2 
  20 chr20_45582112     ASom    C    G        0      0        2 
  20 chr20_45582112     HCab    C    G        1      2        2 
  20 chr20_45582112     HPrz    C    G        1      2        2 
  20 chr20_45582112     ZBoe    C    G        0      0        2 
  20 chr20_45582112     ZGre    C    G        0      0        2 
  20 chr20_45582112     ZHar    C    G        0      0        2 
  20 chr20_45582112   Sample    C    G        1      2        2 
  20 chr20_45582141     AAsi    C    T        0      0        2 
  20 chr20_45582141     AKia    C    T        0      0        2 
  20 chr20_45582141     AOna    C    T        0      0        2 
  20 chr20_45582141     ASom    C    T        1      2        2 
  20 chr20_45582141     HCab    C    T        0      0        2 
  20 chr20_45582141     HPrz    C    T        0      0        2 
  20 chr20_45582141     ZBoe    C    T        0      0        2 
  20 chr20_45582141     ZGre    C    T        0      0        2 
  20 chr20_45582141     ZHar    C    T        0      0        2 
  20 chr20_45582141   Sample    C    T        0      0        2 
  20 chr20_45585848     AAsi    A    C        1      2        2 
  20 chr20_45585848     AKia    A    C        0      0        2 
  20 chr20_45585848     AOna    A    C        0      0        2 
  20 chr20_45585848     ASom    A    C        0      0        2 
  20 chr20_45585848     HCab    A    C        0      0        2 
  20 chr20_45585848     HPrz    A    C        0      0        2 
  20 chr20_45585848     ZBoe    A    C        0      0        2 
  20 chr20_45585848     ZGre    A    C        0      0        2 
  20 chr20_45585848     ZHar    A    C        0      0        2 
  20 chr20_45585848   Sample    A    C        0      0        2 
  20 chr20_45586375     AAsi    G    A        1      2        2 
  20 chr20_45586375     AKia    G    A        0      0        2 
  20 chr20_45586375     AOna    G    A        0      0        2 
  20 chr20_45586375     ASom    G    A        0      0        2 
  20 chr20_45586375     HCab    G    A        0      0        2 
  20 chr20_45586375     HPrz    G    A        0      0        2 
  20 chr20_45586375     ZBoe    G    A        0      0        2 
  20 chr20_45586375     ZGre    G    A        0      0        2 
  20 chr20_45586375     ZHar    G    A        0      0        2 
  20 chr20_45586375   Sample    G    A        0      0        2 
  20 chr20_45588873     AAsi    G    A        0      0        2 
  20 chr20_45588873     AKia    G    A        0      0        2 
  20 chr20_45588873     AOna    G    A        0      0        2 
  20 chr20_45588873     ASom    G    A        0      0        2 
  20 chr20_45588873     HCab    G    A      0.5      1        2 
  20 chr20_45588873     HPrz    G    A        0      0        2 
  20 chr20_45588873     ZBoe    G    A        0      0        2 
  20 chr20_45588873     ZGre    G    A        0      0        2 
  20 chr20_45588873     ZHar    G    A        0      0        2 
  20 chr20_45588873   Sample    G    A        0      0        2 
  20 chr20_45589320     AAsi    A    G        0      0        2 
  20 chr20_45589320     AKia    A    G        0      0        2 
  20 chr20_45589320     AOna    A    G        0      0        2 
  20 chr20_45589320     ASom    A    G        1      2        2 
  20 chr20_45589320     HCab    A    G        0      0        2 
  20 chr20_45589320     HPrz    A    G        0      0        2 
  20 chr20_45589320     ZBoe    A    G        0      0        2 
  20 chr20_45589320     ZGre    A    G        0      0        2 
  20 chr20_45589320     ZHar    A    G        0      0        2 
  20 chr20_45589320   Sample    A    G        0      0        2 
  20 chr20_45593163     AAsi    A    T        0      0        2 
  20 chr20_45593163     AKia    A    T        0      0        2 
  20 chr20_45593163     AOna    A    T        0      0        2 
  20 chr20_45593163     ASom    A    T        0      0        2 
  20 chr20_45593163     HCab    A    T        0      0        2 
  20 chr20_45593163     HPrz    A    T        0      0        2 
  20 chr20_45593163     ZBoe    A    T        1      2        2 
  20 chr20_45593163     ZGre    A    T        0      0        2 
  20 chr20_45593163     ZHar    A    T        0      0        2 
  20 chr20_45593163   Sample    A    T        0      0        2 
  20 chr20_45596832     AAsi    C    T        0      0        2 
  20 chr20_45596832     AKia    C    T        0      0        2 
  20 chr20_45596832     AOna    C    T        0      0        2 
  20 chr20_45596832     ASom    C    T        0      0        2 
  20 chr20_45596832     HCab    C    T        1      2        2 
  20 chr20_45596832     HPrz    C    T        1      2        2 
  20 chr20_45596832     ZBoe    C    T        0      0        2 
  20 chr20_45596832     ZGre    C    T        0      0        2 
  20 chr20_45596832     ZHar    C    T        0      0        2 
  20 chr20_45596832   Sample    C    T        1      2        2 
  20 chr20_45596947     AAsi    T    C        0      0        2 
  20 chr20_45596947     AKia    T    C        0      0        2 
  20 chr20_45596947     AOna    T    C        0      0        2 
  20 chr20_45596947     ASom    T    C        0      0        2 
  20 chr20_45596947     HCab    T    C      0.5      1        2 
  20 chr20_45596947     HPrz    T    C      0.5      1        2 
  20 chr20_45596947     ZBoe    T    C        0      0        2 
  20 chr20_45596947     ZGre    T    C        0      0        2 
  20 chr20_45596947     ZHar    T    C        0      0        2 
  20 chr20_45596947   Sample    T    C        1      2        2 
  20 chr20_45606386     AAsi    C    T        0      0        2 
  20 chr20_45606386     AKia    C    T        0      0        2 
  20 chr20_45606386     AOna    C    T        0      0        2 
  20 chr20_45606386     ASom    C    T        0      0        2 
  20 chr20_45606386     HCab    C    T        0      0        2 
  20 chr20_45606386     HPrz    C    T        0      0        2 
  20 chr20_45606386     ZBoe    C    T      0.5      1        2 
  20 chr20_45606386     ZGre    C    T        0      0        2 
  20 chr20_45606386     ZHar    C    T        0      0        2 
  20 chr20_45606386   Sample    C    T        0      0        2 
  20 chr20_45613242     AAsi    T    C        0      0        2 
  20 chr20_45613242     AKia    T    C        0      0        2 
  20 chr20_45613242     AOna    T    C        1      2        2 
  20 chr20_45613242     ASom    T    C        0      0        2 
  20 chr20_45613242     HCab    T    C        0      0        2 
  20 chr20_45613242     HPrz    T    C        0      0        2 
  20 chr20_45613242     ZBoe    T    C        0      0        2 
  20 chr20_45613242     ZGre    T    C        0      0        2 
  20 chr20_45613242     ZHar    T    C        0      0        2 
  20 chr20_45613242   Sample    T    C        0      0        2 
  20 chr20_45613287     AAsi    A    G        0      0        2 
  20 chr20_45613287     AKia    A    G        0      0        2 
  20 chr20_45613287     AOna    A    G        0      0        2 
  20 chr20_45613287     ASom    A    G        0      0        2 
  20 chr20_45613287     HCab    A    G        0      0        2 
  20 chr20_45613287     HPrz    A    G      0.5      1        2 
  20 chr20_45613287     ZBoe    A    G        0      0        2 
  20 chr20_45613287     ZGre    A    G        0      0        2 
  20 chr20_45613287     ZHar    A    G        0      0        2 
  20 chr20_45613287   Sample    A    G        0      0        2 
  20 chr20_45613311     AAsi    C    G        0      0        2 
  20 chr20_45613311     AKia    C    G        0      0        2 
  20 chr20_45613311     AOna    C    G        0      0        2 
  20 chr20_45613311     ASom    C    G        0      0        2 
  20 chr20_45613311     HCab    C    G        0      0        2 
  20 chr20_45613311     HPrz    C    G      0.5      1        2 
  20 chr20_45613311     ZBoe    C    G        0      0        2 
  20 chr20_45613311     ZGre    C    G        0      0        2 
  20 chr20_45613311     ZHar    C    G        0      0        2 
  20 chr20_45613311   Sample    C    G        0      0        2 
  20 chr20_45619288     AAsi    C    A        0      0        2 
  20 chr20_45619288     AKia    C    A        0      0        2 
  20 chr20_45619288     AOna    C    A        0      0        2 
  20 chr20_45619288     ASom    C    A        0      0        2 
  20 chr20_45619288     HCab    C    A        0      0        2 
  20 chr20_45619288     HPrz    C    A        0      0        2 
  20 chr20_45619288     ZBoe    C    A      0.5      1        2 
  20 chr20_45619288     ZGre    C    A        0      0        2 
  20 chr20_45619288     ZHar    C    A        0      0        2 
  20 chr20_45619288   Sample    C    A        0      0        2 
  20 chr20_45620479     AAsi    A    T        0      0        2 
  20 chr20_45620479     AKia    A    T        0      0        2 
  20 chr20_45620479     AOna    A    T        0      0        2 
  20 chr20_45620479     ASom    A    T        0      0        2 
  20 chr20_45620479     HCab    A    T        1      2        2 
  20 chr20_45620479     HPrz    A    T        1      2        2 
  20 chr20_45620479     ZBoe    A    T        0      0        2 
  20 chr20_45620479     ZGre    A    T        0      0        2 
  20 chr20_45620479     ZHar    A    T        0      0        2 
  20 chr20_45620479   Sample    A    T        1      2        2 
  20 chr20_45621042     AAsi    G    A        0      0        2 
  20 chr20_45621042     AKia    G    A        0      0        2 
  20 chr20_45621042     AOna    G    A        0      0        2 
  20 chr20_45621042     ASom    G    A        0      0        2 
  20 chr20_45621042     HCab    G    A        0      0        2 
  20 chr20_45621042     HPrz    G    A        0      0        2 
  20 chr20_45621042     ZBoe    G    A      0.5      1        2 
  20 chr20_45621042     ZGre    G    A        0      0        2 
  20 chr20_45621042     ZHar    G    A        0      0        2 
  20 chr20_45621042   Sample    G    A        0      0        2 
  20 chr20_45621373     AAsi    T    C        0      0        2 
  20 chr20_45621373     AKia    T    C        0      0        2 
  20 chr20_45621373     AOna    T    C        0      0        2 
  20 chr20_45621373     ASom    T    C        0      0        2 
  20 chr20_45621373     HCab    T    C        0      0        2 
  20 chr20_45621373     HPrz    T    C        0      0        2 
  20 chr20_45621373     ZBoe    T    C      0.5      1        2 
  20 chr20_45621373     ZGre    T    C        0      0        2 
  20 chr20_45621373     ZHar    T    C        0      0        2 
  20 chr20_45621373   Sample    T    C        0      0        2 
  20 chr20_45625347     AAsi    T    C        0      0        2 
  20 chr20_45625347     AKia    T    C        0      0        2 
  20 chr20_45625347     AOna    T    C        0      0        2 
  20 chr20_45625347     ASom    T    C        0      0        2 
  20 chr20_45625347     HCab    T    C        1      2        2 
  20 chr20_45625347     HPrz    T    C        1      2        2 
  20 chr20_45625347     ZBoe    T    C        0      0        2 
  20 chr20_45625347     ZGre    T    C        0      0        2 
  20 chr20_45625347     ZHar    T    C        0      0        2 
  20 chr20_45625347   Sample    T    C        1      2        2 
  20 chr20_45627959     AAsi    G    A        0      0        2 
  20 chr20_45627959     AKia    G    A        0      0        2 
  20 chr20_45627959     AOna    G    A        0      0        2 
  20 chr20_45627959     ASom    G    A        0      0        2 
  20 chr20_45627959     HCab    G    A        1      2        2 
  20 chr20_45627959     HPrz    G    A        1      2        2 
  20 chr20_45627959     ZBoe    G    A        0      0        2 
  20 chr20_45627959     ZGre    G    A        0      0        2 
  20 chr20_45627959     ZHar    G    A        0      0        2 
  20 chr20_45627959   Sample    G    A        1      2        2 
  20 chr20_45628249     AAsi    A    C        0      0        2 
  20 chr20_45628249     AKia    A    C      0.5      1        2 
  20 chr20_45628249     AOna    A    C        0      0        2 
  20 chr20_45628249     ASom    A    C        0      0        2 
  20 chr20_45628249     HCab    A    C        0      0        2 
  20 chr20_45628249     HPrz    A    C        0      0        2 
  20 chr20_45628249     ZBoe    A    C        0      0        2 
  20 chr20_45628249     ZGre    A    C        0      0        2 
  20 chr20_45628249     ZHar    A    C        0      0        2 
  20 chr20_45628249   Sample    A    C        0      0        2 
  20 chr20_45633296     AAsi    C    T        0      0        2 
  20 chr20_45633296     AKia    C    T      0.5      1        2 
  20 chr20_45633296     AOna    C    T        0      0        2 
  20 chr20_45633296     ASom    C    T        0      0        2 
  20 chr20_45633296     HCab    C    T        0      0        2 
  20 chr20_45633296     HPrz    C    T        0      0        2 
  20 chr20_45633296     ZBoe    C    T        0      0        2 
  20 chr20_45633296     ZGre    C    T        0      0        2 
  20 chr20_45633296     ZHar    C    T        0      0        2 
  20 chr20_45633296   Sample    C    T        0      0        2 
  20 chr20_45638435     AAsi    C    T        1      2        2 
  20 chr20_45638435     AKia    C    T        1      2        2 
  20 chr20_45638435     AOna    C    T        1      2        2 
  20 chr20_45638435     ASom    C    T        1      2        2 
  20 chr20_45638435     HCab    C    T        0      0        2 
  20 chr20_45638435     HPrz    C    T        0      0        2 
  20 chr20_45638435     ZBoe    C    T        0      0        2 
  20 chr20_45638435     ZGre    C    T        0      0        2 
  20 chr20_45638435     ZHar    C    T        0      0        2 
  20 chr20_45638435   Sample    C    T        0      0        2 
  20 chr20_45640600     AAsi    A    G        0      0        2 
  20 chr20_45640600     AKia    A    G        0      0        2 
  20 chr20_45640600     AOna    A    G        0      0        2 
  20 chr20_45640600     ASom    A    G        1      2        2 
  20 chr20_45640600     HCab    A    G        0      0        2 
  20 chr20_45640600     HPrz    A    G        0      0        2 
  20 chr20_45640600     ZBoe    A    G        0      0        2 
  20 chr20_45640600     ZGre    A    G        0      0        2 
  20 chr20_45640600     ZHar    A    G        0      0        2 
  20 chr20_45640600   Sample    A    G        1      2        2 
  20 chr20_45648565     AAsi    A    G        0      0        2 
  20 chr20_45648565     AKia    A    G        0      0        2 
  20 chr20_45648565     AOna    A    G        0      0        2 
  20 chr20_45648565     ASom    A    G        0      0        2 
  20 chr20_45648565     HCab    A    G      0.5      1        2 
  20 chr20_45648565     HPrz    A    G        0      0        2 
  20 chr20_45648565     ZBoe    A    G        0      0        2 
  20 chr20_45648565     ZGre    A    G        0      0        2 
  20 chr20_45648565     ZHar    A    G        0      0        2 
  20 chr20_45648565   Sample    A    G        0      0        2 
  20 chr20_45650629     AAsi    C    T        0      0        2 
  20 chr20_45650629     AKia    C    T        0      0        2 
  20 chr20_45650629     AOna    C    T        0      0        2 
  20 chr20_45650629     ASom    C    T        0      0        2 
  20 chr20_45650629     HCab    C    T        0      0        2 
  20 chr20_45650629     HPrz    C    T        0      0        2 
  20 chr20_45650629     ZBoe    C    T        0      0        2 
  20 chr20_45650629     ZGre    C    T        0      0        2 
  20 chr20_45650629     ZHar    C    T        1      2        2 
  20 chr20_45650629   Sample    C    T        0      0        2 
  20 chr20_45661091     AAsi    C    T        0      0        2 
  20 chr20_45661091     AKia    C    T        0      0        2 
  20 chr20_45661091     AOna    C    T        0      0        2 
  20 chr20_45661091     ASom    C    T        0      0        2 
  20 chr20_45661091     HCab    C    T        1      2        2 
  20 chr20_45661091     HPrz    C    T        1      2        2 
  20 chr20_45661091     ZBoe    C    T        0      0        2 
  20 chr20_45661091     ZGre    C    T        0      0        2 
  20 chr20_45661091     ZHar    C    T        0      0        2 
  20 chr20_45661091   Sample    C    T        1      2        2 
  20 chr20_45669134     AAsi    G    A        0      0        2 
  20 chr20_45669134     AKia    G    A        0      0        2 
  20 chr20_45669134     AOna    G    A        0      0        2 
  20 chr20_45669134     ASom    G    A        0      0        2 
  20 chr20_45669134     HCab    G    A        1      2        2 
  20 chr20_45669134     HPrz    G    A        1      2        2 
  20 chr20_45669134     ZBoe    G    A        1      2        2 
  20 chr20_45669134     ZGre    G    A        0      0        2 
  20 chr20_45669134     ZHar    G    A        0      0        2 
  20 chr20_45669134   Sample    G    A        1      2        2 
  20 chr20_45669973     AAsi    A    T        0      0        2 
  20 chr20_45669973     AKia    A    T        0      0        2 
  20 chr20_45669973     AOna    A    T        0      0        2 
  20 chr20_45669973     ASom    A    T        0      0        2 
  20 chr20_45669973     HCab    A    T        1      2        2 
  20 chr20_45669973     HPrz    A    T        1      2        2 
  20 chr20_45669973     ZBoe    A    T        0      0        2 
  20 chr20_45669973     ZGre    A    T        0      0        2 
  20 chr20_45669973     ZHar    A    T        0      0        2 
  20 chr20_45669973   Sample    A    T        1      2        2 
  20 chr20_45671582     AAsi    A    G        0      0        2 
  20 chr20_45671582     AKia    A    G        0      0        2 
  20 chr20_45671582     AOna    A    G        0      0        2 
  20 chr20_45671582     ASom    A    G        0      0        2 
  20 chr20_45671582     HCab    A    G      0.5      1        2 
  20 chr20_45671582     HPrz    A    G        0      0        2 
  20 chr20_45671582     ZBoe    A    G        0      0        2 
  20 chr20_45671582     ZGre    A    G        0      0        2 
  20 chr20_45671582     ZHar    A    G        0      0        2 
  20 chr20_45671582   Sample    A    G        0      0        2 
  20 chr20_45672168     AAsi    C    T        0      0        2 
  20 chr20_45672168     AKia    C    T        0      0        2 
  20 chr20_45672168     AOna    C    T        0      0        2 
  20 chr20_45672168     ASom    C    T        0      0        2 
  20 chr20_45672168     HCab    C    T        0      0        2 
  20 chr20_45672168     HPrz    C    T        1      2        2 
  20 chr20_45672168     ZBoe    C    T        0      0        2 
  20 chr20_45672168     ZGre    C    T        0      0        2 
  20 chr20_45672168     ZHar    C    T        0      0        2 
  20 chr20_45672168   Sample    C    T        0      0        2 
  20 chr20_45672655     AAsi    G    A        1      2        2 
  20 chr20_45672655     AKia    G    A        0      0        2 
  20 chr20_45672655     AOna    G    A        0      0        2 
  20 chr20_45672655     ASom    G    A        0      0        2 
  20 chr20_45672655     HCab    G    A        0      0        2 
  20 chr20_45672655     HPrz    G    A        0      0        2 
  20 chr20_45672655     ZBoe    G    A        0      0        2 
  20 chr20_45672655     ZGre    G    A        0      0        2 
  20 chr20_45672655     ZHar    G    A        0      0        2 
  20 chr20_45672655   Sample    G    A        0      0        2 
  20 chr20_45674684     AAsi    A    G        0      0        2 
  20 chr20_45674684     AKia    A    G        0      0        2 
  20 chr20_45674684     AOna    A    G        0      0        2 
  20 chr20_45674684     ASom    A    G        0      0        2 
  20 chr20_45674684     HCab    A    G      0.5      1        2 
  20 chr20_45674684     HPrz    A    G        1      2        2 
  20 chr20_45674684     ZBoe    A    G        0      0        2 
  20 chr20_45674684     ZGre    A    G        0      0        2 
  20 chr20_45674684     ZHar    A    G        0      0        2 
  20 chr20_45674684   Sample    A    G        0      0        2 
  20 chr20_45677648     AAsi    A    G        0      0        2 
  20 chr20_45677648     AKia    A    G        0      0        2 
  20 chr20_45677648     AOna    A    G        0      0        2 
  20 chr20_45677648     ASom    A    G        0      0        2 
  20 chr20_45677648     HCab    A    G      0.5      1        2 
  20 chr20_45677648     HPrz    A    G      0.5      1        2 
  20 chr20_45677648     ZBoe    A    G        0      0        2 
  20 chr20_45677648     ZGre    A    G        0      0        2 
  20 chr20_45677648     ZHar    A    G        0      0        2 
  20 chr20_45677648   Sample    A    G        0      0        2 
  20 chr20_45678182     AAsi    C    G        0      0        2 
  20 chr20_45678182     AKia    C    G        0      0        2 
  20 chr20_45678182     AOna    C    G        0      0        2 
  20 chr20_45678182     ASom    C    G        0      0        2 
  20 chr20_45678182     HCab    C    G        0      0        2 
  20 chr20_45678182     HPrz    C    G      0.5      1        2 
  20 chr20_45678182     ZBoe    C    G        0      0        2 
  20 chr20_45678182     ZGre    C    G        0      0        2 
  20 chr20_45678182     ZHar    C    G        0      0        2 
  20 chr20_45678182   Sample    C    G        0      0        2 
  20 chr20_45694600     AAsi    A    G        0      0        2 
  20 chr20_45694600     AKia    A    G        0      0        2 
  20 chr20_45694600     AOna    A    G        1      2        2 
  20 chr20_45694600     ASom    A    G        0      0        2 
  20 chr20_45694600     HCab    A    G        0      0        2 
  20 chr20_45694600     HPrz    A    G        0      0        2 
  20 chr20_45694600     ZBoe    A    G        0      0        2 
  20 chr20_45694600     ZGre    A    G        0      0        2 
  20 chr20_45694600     ZHar    A    G        0      0        2 
  20 chr20_45694600   Sample    A    G        0      0        2 
  20 chr20_45697940     AAsi    A    G        0      0        2 
  20 chr20_45697940     AKia    A    G        0      0        2 
  20 chr20_45697940     AOna    A    G        0      0        2 
  20 chr20_45697940     ASom    A    G        0      0        2 
  20 chr20_45697940     HCab    A    G        0      0        2 
  20 chr20_45697940     HPrz    A    G        0      0        2 
  20 chr20_45697940     ZBoe    A    G        0      0        2 
  20 chr20_45697940     ZGre    A    G        0      0        2 
  20 chr20_45697940     ZHar    A    G        1      2        2 
  20 chr20_45697940   Sample    A    G        0      0        2 
  20 chr20_45702943     AAsi    C    T        1      2        2 
  20 chr20_45702943     AKia    C    T        0      0        2 
  20 chr20_45702943     AOna    C    T        0      0        2 
  20 chr20_45702943     ASom    C    T        1      2        2 
  20 chr20_45702943     HCab    C    T        0      0        2 
  20 chr20_45702943     HPrz    C    T        0      0        2 
  20 chr20_45702943     ZBoe    C    T        1      2        2 
  20 chr20_45702943     ZGre    C    T        1      2        2 
  20 chr20_45702943     ZHar    C    T        1      2        2 
  20 chr20_45702943   Sample    C    T        0      0        2 
  20 chr20_45707997     AAsi    G    T        0      0        2 
  20 chr20_45707997     AKia    G    T        0      0        2 
  20 chr20_45707997     AOna    G    T        0      0        2 
  20 chr20_45707997     ASom    G    T        0      0        2 
  20 chr20_45707997     HCab    G    T        0      0        2 
  20 chr20_45707997     HPrz    G    T      0.5      1        2 
  20 chr20_45707997     ZBoe    G    T        0      0        2 
  20 chr20_45707997     ZGre    G    T        0      0        2 
  20 chr20_45707997     ZHar    G    T        0      0        2 
  20 chr20_45707997   Sample    G    T        0      0        2 
  20 chr20_45712945     AAsi    A    T        1      2        2 
  20 chr20_45712945     AKia    A    T        0      0        2 
  20 chr20_45712945     AOna    A    T        0      0        2 
  20 chr20_45712945     ASom    A    T        1      2        2 
  20 chr20_45712945     HCab    A    T        0      0        2 
  20 chr20_45712945     HPrz    A    T        0      0        2 
  20 chr20_45712945     ZBoe    A    T        0      0        2 
  20 chr20_45712945     ZGre    A    T        0      0        2 
  20 chr20_45712945     ZHar    A    T        0      0        2 
  20 chr20_45712945   Sample    A    T        0      0        2 
  20 chr20_45714289     AAsi    G    A        0      0        2 
  20 chr20_45714289     AKia    G    A        0      0        2 
  20 chr20_45714289     AOna    G    A        0      0        2 
  20 chr20_45714289     ASom    G    A        0      0        2 
  20 chr20_45714289     HCab    G    A        0      0        2 
  20 chr20_45714289     HPrz    G    A      0.5      1        2 
  20 chr20_45714289     ZBoe    G    A        0      0        2 
  20 chr20_45714289     ZGre    G    A        0      0        2 
  20 chr20_45714289     ZHar    G    A        0      0        2 
  20 chr20_45714289   Sample    G    A        0      0        2 
  20 chr20_45718676     AAsi    G    C        1      2        2 
  20 chr20_45718676     AKia    G    C        1      2        2 
  20 chr20_45718676     AOna    G    C        1      2        2 
  20 chr20_45718676     ASom    G    C        1      2        2 
  20 chr20_45718676     HCab    G    C        0      0        2 
  20 chr20_45718676     HPrz    G    C        0      0        2 
  20 chr20_45718676     ZBoe    G    C        0      0        2 
  20 chr20_45718676     ZGre    G    C        0      0        2 
  20 chr20_45718676     ZHar    G    C        0      0        2 
  20 chr20_45718676   Sample    G    C        0      0        2 
  20 chr20_45718845     AAsi    G    A        0      0        2 
  20 chr20_45718845     AKia    G    A        0      0        2 
  20 chr20_45718845     AOna    G    A        1      2        2 
  20 chr20_45718845     ASom    G    A        0      0        2 
  20 chr20_45718845     HCab    G    A        0      0        2 
  20 chr20_45718845     HPrz    G    A        0      0        2 
  20 chr20_45718845     ZBoe    G    A        1      2        2 
  20 chr20_45718845     ZGre    G    A        1      2        2 
  20 chr20_45718845     ZHar    G    A        1      2        2 
  20 chr20_45718845   Sample    G    A        0      0        2 
  20 chr20_45722485     AAsi    T    C      0.5      1        2 
  20 chr20_45722485     AKia    T    C        0      0        2 
  20 chr20_45722485     AOna    T    C        0      0        2 
  20 chr20_45722485     ASom    T    C        0      0        2 
  20 chr20_45722485     HCab    T    C        0      0        2 
  20 chr20_45722485     HPrz    T    C        0      0        2 
  20 chr20_45722485     ZBoe    T    C        0      0        2 
  20 chr20_45722485     ZGre    T    C        0      0        2 
  20 chr20_45722485     ZHar    T    C        0      0        2 
  20 chr20_45722485   Sample    T    C        0      0        2 
  20 chr20_45724012     AAsi    C    T        0      0        2 
  20 chr20_45724012     AKia    C    T        0      0        2 
  20 chr20_45724012     AOna    C    T        0      0        2 
  20 chr20_45724012     ASom    C    T        0      0        2 
  20 chr20_45724012     HCab    C    T        0      0        2 
  20 chr20_45724012     HPrz    C    T        0      0        2 
  20 chr20_45724012     ZBoe    C    T      0.5      1        2 
  20 chr20_45724012     ZGre    C    T        0      0        2 
  20 chr20_45724012     ZHar    C    T        0      0        2 
  20 chr20_45724012   Sample    C    T        0      0        2 
  20 chr20_45727057     AAsi    A    G        0      0        2 
  20 chr20_45727057     AKia    A    G        0      0        2 
  20 chr20_45727057     AOna    A    G        0      0        2 
  20 chr20_45727057     ASom    A    G        0      0        2 
  20 chr20_45727057     HCab    A    G        0      0        2 
  20 chr20_45727057     HPrz    A    G        0      0        2 
  20 chr20_45727057     ZBoe    A    G      0.5      1        2 
  20 chr20_45727057     ZGre    A    G        0      0        2 
  20 chr20_45727057     ZHar    A    G        0      0        2 
  20 chr20_45727057   Sample    A    G        0      0        2 
  20 chr20_45735276     AAsi    G    A        0      0        2 
  20 chr20_45735276     AKia    G    A        0      0        2 
  20 chr20_45735276     AOna    G    A        0      0        2 
  20 chr20_45735276     ASom    G    A        0      0        2 
  20 chr20_45735276     HCab    G    A        1      2        2 
  20 chr20_45735276     HPrz    G    A        1      2        2 
  20 chr20_45735276     ZBoe    G    A        0      0        2 
  20 chr20_45735276     ZGre    G    A        0      0        2 
  20 chr20_45735276     ZHar    G    A        0      0        2 
  20 chr20_45735276   Sample    G    A        1      2        2 
  20 chr20_45745020     AAsi    T    C        0      0        2 
  20 chr20_45745020     AKia    T    C        0      0        2 
  20 chr20_45745020     AOna    T    C        0      0        2 
  20 chr20_45745020     ASom    T    C        0      0        2 
  20 chr20_45745020     HCab    T    C        0      0        2 
  20 chr20_45745020     HPrz    T    C        0      0        2 
  20 chr20_45745020     ZBoe    T    C        1      2        2 
  20 chr20_45745020     ZGre    T    C        0      0        2 
  20 chr20_45745020     ZHar    T    C        0      0        2 
  20 chr20_45745020   Sample    T    C        0      0        2 
  20 chr20_45753249     AAsi    T    A        0      0        2 
  20 chr20_45753249     AKia    T    A        0      0        2 
  20 chr20_45753249     AOna    T    A        0      0        2 
  20 chr20_45753249     ASom    T    A        0      0        2 
  20 chr20_45753249     HCab    T    A        1      2        2 
  20 chr20_45753249     HPrz    T    A        1      2        2 
  20 chr20_45753249     ZBoe    T    A        0      0        2 
  20 chr20_45753249     ZGre    T    A        0      0        2 
  20 chr20_45753249     ZHar    T    A        0      0        2 
  20 chr20_45753249   Sample    T    A        1      2        2 
  20 chr20_45758258     AAsi    T    C        0      0        2 
  20 chr20_45758258     AKia    T    C        0      0        2 
  20 chr20_45758258     AOna    T    C        0      0        2 
  20 chr20_45758258     ASom    T    C        0      0        2 
  20 chr20_45758258     HCab    T    C        1      2        2 
  20 chr20_45758258     HPrz    T    C        1      2        2 
  20 chr20_45758258     ZBoe    T    C        0      0        2 
  20 chr20_45758258     ZGre    T    C        0      0        2 
  20 chr20_45758258     ZHar    T    C        0      0        2 
  20 chr20_45758258   Sample    T    C        1      2        2 
  20 chr20_45758352     AAsi    G    A        0      0        2 
  20 chr20_45758352     AKia    G    A      0.5      1        2 
  20 chr20_45758352     AOna    G    A        1      2        2 
  20 chr20_45758352     ASom    G    A        0      0        2 
  20 chr20_45758352     HCab    G    A        0      0        2 
  20 chr20_45758352     HPrz    G    A        0      0        2 
  20 chr20_45758352     ZBoe    G    A        0      0        2 
  20 chr20_45758352     ZGre    G    A        0      0        2 
  20 chr20_45758352     ZHar    G    A        0      0        2 
  20 chr20_45758352   Sample    G    A        0      0        2 
  20 chr20_45760005     AAsi    A    T        0      0        2 
  20 chr20_45760005     AKia    A    T      0.5      1        2 
  20 chr20_45760005     AOna    A    T        1      2        2 
  20 chr20_45760005     ASom    A    T        0      0        2 
  20 chr20_45760005     HCab    A    T        0      0        2 
  20 chr20_45760005     HPrz    A    T        0      0        2 
  20 chr20_45760005     ZBoe    A    T        0      0        2 
  20 chr20_45760005     ZGre    A    T        0      0        2 
  20 chr20_45760005     ZHar    A    T        0      0        2 
  20 chr20_45760005   Sample    A    T        0      0        2 
  20 chr20_45761020     AAsi    G    C      0.5      1        2 
  20 chr20_45761020     AKia    G    C        0      0        2 
  20 chr20_45761020     AOna    G    C        0      0        2 
  20 chr20_45761020     ASom    G    C        0      0        2 
  20 chr20_45761020     HCab    G    C        0      0        2 
  20 chr20_45761020     HPrz    G    C        0      0        2 
  20 chr20_45761020     ZBoe    G    C        0      0        2 
  20 chr20_45761020     ZGre    G    C        0      0        2 
  20 chr20_45761020     ZHar    G    C        0      0        2 
  20 chr20_45761020   Sample    G    C        0      0        2 
  20 chr20_45761849     AAsi    G    C        0      0        2 
  20 chr20_45761849     AKia    G    C        0      0        2 
  20 chr20_45761849     AOna    G    C        0      0        2 
  20 chr20_45761849     ASom    G    C        1      2        2 
  20 chr20_45761849     HCab    G    C        0      0        2 
  20 chr20_45761849     HPrz    G    C        0      0        2 
  20 chr20_45761849     ZBoe    G    C        0      0        2 
  20 chr20_45761849     ZGre    G    C        0      0        2 
  20 chr20_45761849     ZHar    G    C        0      0        2 
  20 chr20_45761849   Sample    G    C        0      0        2 
  20 chr20_45770564     AAsi    A    G        0      0        2 
  20 chr20_45770564     AKia    A    G        0      0        2 
  20 chr20_45770564     AOna    A    G        0      0        2 
  20 chr20_45770564     ASom    A    G        0      0        2 
  20 chr20_45770564     HCab    A    G        0      0        2 
  20 chr20_45770564     HPrz    A    G      0.5      1        2 
  20 chr20_45770564     ZBoe    A    G        0      0        2 
  20 chr20_45770564     ZGre    A    G        0      0        2 
  20 chr20_45770564     ZHar    A    G        0      0        2 
  20 chr20_45770564   Sample    A    G        0      0        2 
  20 chr20_45770631     AAsi    A    G        0      0        2 
  20 chr20_45770631     AKia    A    G        0      0        2 
  20 chr20_45770631     AOna    A    G        1      2        2 
  20 chr20_45770631     ASom    A    G        0      0        2 
  20 chr20_45770631     HCab    A    G        0      0        2 
  20 chr20_45770631     HPrz    A    G        0      0        2 
  20 chr20_45770631     ZBoe    A    G        0      0        2 
  20 chr20_45770631     ZGre    A    G        0      0        2 
  20 chr20_45770631     ZHar    A    G        0      0        2 
  20 chr20_45770631   Sample    A    G        0      0        2 
  20 chr20_45771397     AAsi    C    T        0      0        2 
  20 chr20_45771397     AKia    C    T        0      0        2 
  20 chr20_45771397     AOna    C    T        0      0        2 
  20 chr20_45771397     ASom    C    T        0      0        2 
  20 chr20_45771397     HCab    C    T        0      0        2 
  20 chr20_45771397     HPrz    C    T        0      0        2 
  20 chr20_45771397     ZBoe    C    T        1      2        2 
  20 chr20_45771397     ZGre    C    T      0.5      1        2 
  20 chr20_45771397     ZHar    C    T        0      0        2 
  20 chr20_45771397   Sample    C    T        0      0        2 
  20 chr20_45772155     AAsi    A    G        0      0        2 
  20 chr20_45772155     AKia    A    G      0.5      1        2 
  20 chr20_45772155     AOna    A    G        1      2        2 
  20 chr20_45772155     ASom    A    G        0      0        2 
  20 chr20_45772155     HCab    A    G        0      0        2 
  20 chr20_45772155     HPrz    A    G        0      0        2 
  20 chr20_45772155     ZBoe    A    G        0      0        2 
  20 chr20_45772155     ZGre    A    G        0      0        2 
  20 chr20_45772155     ZHar    A    G        0      0        2 
  20 chr20_45772155   Sample    A    G        0      0        2 
  20 chr20_45781081     AAsi    G    T        0      0        2 
  20 chr20_45781081     AKia    G    T        0      0        2 
  20 chr20_45781081     AOna    G    T        0      0        2 
  20 chr20_45781081     ASom    G    T        0      0        2 
  20 chr20_45781081     HCab    G    T        0      0        2 
  20 chr20_45781081     HPrz    G    T        0      0        2 
  20 chr20_45781081     ZBoe    G    T        0      0        2 
  20 chr20_45781081     ZGre    G    T        1      2        2 
  20 chr20_45781081     ZHar    G    T        0      0        2 
  20 chr20_45781081   Sample    G    T        0      0        2 
  20 chr20_45783044     AAsi    C    A        0      0        2 
  20 chr20_45783044     AKia    C    A        0      0        2 
  20 chr20_45783044     AOna    C    A        0      0        2 
  20 chr20_45783044     ASom    C    A        0      0        2 
  20 chr20_45783044     HCab    C    A        1      2        2 
  20 chr20_45783044     HPrz    C    A        1      2        2 
  20 chr20_45783044     ZBoe    C    A        0      0        2 
  20 chr20_45783044     ZGre    C    A        0      0        2 
  20 chr20_45783044     ZHar    C    A        0      0        2 
  20 chr20_45783044   Sample    C    A        1      2        2 
  20 chr20_45789355     AAsi    C    T        0      0        2 
  20 chr20_45789355     AKia    C    T        1      2        2 
  20 chr20_45789355     AOna    C    T        1      2        2 
  20 chr20_45789355     ASom    C    T        0      0        2 
  20 chr20_45789355     HCab    C    T        0      0        2 
  20 chr20_45789355     HPrz    C    T        0      0        2 
  20 chr20_45789355     ZBoe    C    T        0      0        2 
  20 chr20_45789355     ZGre    C    T        0      0        2 
  20 chr20_45789355     ZHar    C    T        0      0        2 
  20 chr20_45789355   Sample    C    T        0      0        2 
  20 chr20_45790171     AAsi    C    T        0      0        2 
  20 chr20_45790171     AKia    C    T        0      0        2 
  20 chr20_45790171     AOna    C    T        0      0        2 
  20 chr20_45790171     ASom    C    T        0      0        2 
  20 chr20_45790171     HCab    C    T        1      2        2 
  20 chr20_45790171     HPrz    C    T        1      2        2 
  20 chr20_45790171     ZBoe    C    T        0      0        2 
  20 chr20_45790171     ZGre    C    T        0      0        2 
  20 chr20_45790171     ZHar    C    T        0      0        2 
  20 chr20_45790171   Sample    C    T        1      2        2 
  20 chr20_45790889     AAsi    T    C        0      0        2 
  20 chr20_45790889     AKia    T    C        0      0        2 
  20 chr20_45790889     AOna    T    C        0      0        2 
  20 chr20_45790889     ASom    T    C        0      0        2 
  20 chr20_45790889     HCab    T    C        0      0        2 
  20 chr20_45790889     HPrz    T    C      0.5      1        2 
  20 chr20_45790889     ZBoe    T    C        0      0        2 
  20 chr20_45790889     ZGre    T    C        0      0        2 
  20 chr20_45790889     ZHar    T    C        0      0        2 
  20 chr20_45790889   Sample    T    C        0      0        2 
  20 chr20_45791564     AAsi    C    T        0      0        2 
  20 chr20_45791564     AKia    C    T        0      0        2 
  20 chr20_45791564     AOna    C    T        1      2        2 
  20 chr20_45791564     ASom    C    T        0      0        2 
  20 chr20_45791564     HCab    C    T        1      2        2 
  20 chr20_45791564     HPrz    C    T        1      2        2 
  20 chr20_45791564     ZBoe    C    T        0      0        2 
  20 chr20_45791564     ZGre    C    T        0      0        2 
  20 chr20_45791564     ZHar    C    T        0      0        2 
  20 chr20_45791564   Sample    C    T        1      2        2 
  20 chr20_45796945     AAsi    C    A        1      2        2 
  20 chr20_45796945     AKia    C    A        0      0        2 
  20 chr20_45796945     AOna    C    A        0      0        2 
  20 chr20_45796945     ASom    C    A        1      2        2 
  20 chr20_45796945     HCab    C    A        0      0        2 
  20 chr20_45796945     HPrz    C    A        0      0        2 
  20 chr20_45796945     ZBoe    C    A        0      0        2 
  20 chr20_45796945     ZGre    C    A        0      0        2 
  20 chr20_45796945     ZHar    C    A        0      0        2 
  20 chr20_45796945   Sample    C    A        0      0        2 
  20 chr20_45798204     AAsi    C    T        0      0        2 
  20 chr20_45798204     AKia    C    T        0      0        2 
  20 chr20_45798204     AOna    C    T        0      0        2 
  20 chr20_45798204     ASom    C    T        0      0        2 
  20 chr20_45798204     HCab    C    T        0      0        2 
  20 chr20_45798204     HPrz    C    T      0.5      1        2 
  20 chr20_45798204     ZBoe    C    T        0      0        2 
  20 chr20_45798204     ZGre    C    T        0      0        2 
  20 chr20_45798204     ZHar    C    T        0      0        2 
  20 chr20_45798204   Sample    C    T        0      0        2 
  20 chr20_45798279     AAsi    T    G        0      0        2 
  20 chr20_45798279     AKia    T    G        0      0        2 
  20 chr20_45798279     AOna    T    G        0      0        2 
  20 chr20_45798279     ASom    T    G        0      0        2 
  20 chr20_45798279     HCab    T    G        1      2        2 
  20 chr20_45798279     HPrz    T    G        1      2        2 
  20 chr20_45798279     ZBoe    T    G        0      0        2 
  20 chr20_45798279     ZGre    T    G        0      0        2 
  20 chr20_45798279     ZHar    T    G        0      0        2 
  20 chr20_45798279   Sample    T    G        1      2        2 
  20 chr20_45809020     AAsi    A    T        0      0        2 
  20 chr20_45809020     AKia    A    T        0      0        2 
  20 chr20_45809020     AOna    A    T        0      0        2 
  20 chr20_45809020     ASom    A    T        0      0        2 
  20 chr20_45809020     HCab    A    T        0      0        2 
  20 chr20_45809020     HPrz    A    T        0      0        2 
  20 chr20_45809020     ZBoe    A    T        1      2        2 
  20 chr20_45809020     ZGre    A    T        0      0        2 
  20 chr20_45809020     ZHar    A    T        0      0        2 
  20 chr20_45809020   Sample    A    T        0      0        2 
  20 chr20_45818044     AAsi    T    C        0      0        2 
  20 chr20_45818044     AKia    T    C        0      0        2 
  20 chr20_45818044     AOna    T    C        0      0        2 
  20 chr20_45818044     ASom    T    C        0      0        2 
  20 chr20_45818044     HCab    T    C        0      0        2 
  20 chr20_45818044     HPrz    T    C        0      0        2 
  20 chr20_45818044     ZBoe    T    C      0.5      1        2 
  20 chr20_45818044     ZGre    T    C        0      0        2 
  20 chr20_45818044     ZHar    T    C        0      0        2 
  20 chr20_45818044   Sample    T    C        0      0        2 
  20 chr20_45823705     AAsi    A    G        0      0        2 
  20 chr20_45823705     AKia    A    G        0      0        2 
  20 chr20_45823705     AOna    A    G        0      0        2 
  20 chr20_45823705     ASom    A    G        0      0        2 
  20 chr20_45823705     HCab    A    G        1      2        2 
  20 chr20_45823705     HPrz    A    G        1      2        2 
  20 chr20_45823705     ZBoe    A    G        0      0        2 
  20 chr20_45823705     ZGre    A    G        0      0        2 
  20 chr20_45823705     ZHar    A    G        0      0        2 
  20 chr20_45823705   Sample    A    G        1      2        2 
  20 chr20_45830879     AAsi    T    C        0      0        2 
  20 chr20_45830879     AKia    T    C        0      0        2 
  20 chr20_45830879     AOna    T    C        0      0        2 
  20 chr20_45830879     ASom    T    C        0      0        2 
  20 chr20_45830879     HCab    T    C        1      2        2 
  20 chr20_45830879     HPrz    T    C        1      2        2 
  20 chr20_45830879     ZBoe    T    C        0      0        2 
  20 chr20_45830879     ZGre    T    C        0      0        2 
  20 chr20_45830879     ZHar    T    C        0      0        2 
  20 chr20_45830879   Sample    T    C        1      2        2 
  20 chr20_45832015     AAsi    A    C        0      0        2 
  20 chr20_45832015     AKia    A    C        0      0        2 
  20 chr20_45832015     AOna    A    C        0      0        2 
  20 chr20_45832015     ASom    A    C        0      0        2 
  20 chr20_45832015     HCab    A    C        1      2        2 
  20 chr20_45832015     HPrz    A    C        1      2        2 
  20 chr20_45832015     ZBoe    A    C        0      0        2 
  20 chr20_45832015     ZGre    A    C        0      0        2 
  20 chr20_45832015     ZHar    A    C        0      0        2 
  20 chr20_45832015   Sample    A    C        1      2        2 
  20 chr20_45832173     AAsi    G    C        0      0        2 
  20 chr20_45832173     AKia    G    C        0      0        2 
  20 chr20_45832173     AOna    G    C        0      0        2 
  20 chr20_45832173     ASom    G    C        0      0        2 
  20 chr20_45832173     HCab    G    C      0.5      1        2 
  20 chr20_45832173     HPrz    G    C        0      0        2 
  20 chr20_45832173     ZBoe    G    C        0      0        2 
  20 chr20_45832173     ZGre    G    C        0      0        2 
  20 chr20_45832173     ZHar    G    C        0      0        2 
  20 chr20_45832173   Sample    G    C        1      2        2 
  20 chr20_45833284     AAsi    T    A        0      0        2 
  20 chr20_45833284     AKia    T    A        0      0        2 
  20 chr20_45833284     AOna    T    A        0      0        2 
  20 chr20_45833284     ASom    T    A        0      0        2 
  20 chr20_45833284     HCab    T    A        0      0        2 
  20 chr20_45833284     HPrz    T    A      0.5      1        2 
  20 chr20_45833284     ZBoe    T    A        0      0        2 
  20 chr20_45833284     ZGre    T    A        0      0        2 
  20 chr20_45833284     ZHar    T    A        0      0        2 
  20 chr20_45833284   Sample    T    A        0      0        2 
  20 chr20_45835705     AAsi    T    C        0      0        2 
  20 chr20_45835705     AKia    T    C        0      0        2 
  20 chr20_45835705     AOna    T    C        0      0        2 
  20 chr20_45835705     ASom    T    C        0      0        2 
  20 chr20_45835705     HCab    T    C        1      2        2 
  20 chr20_45835705     HPrz    T    C        1      2        2 
  20 chr20_45835705     ZBoe    T    C        0      0        2 
  20 chr20_45835705     ZGre    T    C        0      0        2 
  20 chr20_45835705     ZHar    T    C        0      0        2 
  20 chr20_45835705   Sample    T    C        1      2        2 
  20 chr20_45839523     AAsi    A    G        0      0        2 
  20 chr20_45839523     AKia    A    G        0      0        2 
  20 chr20_45839523     AOna    A    G        0      0        2 
  20 chr20_45839523     ASom    A    G        0      0        2 
  20 chr20_45839523     HCab    A    G        1      2        2 
  20 chr20_45839523     HPrz    A    G        1      2        2 
  20 chr20_45839523     ZBoe    A    G        0      0        2 
  20 chr20_45839523     ZGre    A    G        0      0        2 
  20 chr20_45839523     ZHar    A    G        0      0        2 
  20 chr20_45839523   Sample    A    G        1      2        2 
  20 chr20_45845143     AAsi    A    G        0      0        2 
  20 chr20_45845143     AKia    A    G        0      0        2 
  20 chr20_45845143     AOna    A    G        1      2        2 
  20 chr20_45845143     ASom    A    G        0      0        2 
  20 chr20_45845143     HCab    A    G        0      0        2 
  20 chr20_45845143     HPrz    A    G        0      0        2 
  20 chr20_45845143     ZBoe    A    G        0      0        2 
  20 chr20_45845143     ZGre    A    G        0      0        2 
  20 chr20_45845143     ZHar    A    G        0      0        2 
  20 chr20_45845143   Sample    A    G        0      0        2 
  20 chr20_45852467     AAsi    G    T        0      0        2 
  20 chr20_45852467     AKia    G    T        0      0        2 
  20 chr20_45852467     AOna    G    T        0      0        2 
  20 chr20_45852467     ASom    G    T        0      0        2 
  20 chr20_45852467     HCab    G    T        1      2        2 
  20 chr20_45852467     HPrz    G    T        1      2        2 
  20 chr20_45852467     ZBoe    G    T        0      0        2 
  20 chr20_45852467     ZGre    G    T        0      0        2 
  20 chr20_45852467     ZHar    G    T        0      0        2 
  20 chr20_45852467   Sample    G    T        1      2        2 
  20 chr20_45856474     AAsi    A    G        0      0        2 
  20 chr20_45856474     AKia    A    G        0      0        2 
  20 chr20_45856474     AOna    A    G        0      0        2 
  20 chr20_45856474     ASom    A    G        0      0        2 
  20 chr20_45856474     HCab    A    G        0      0        2 
  20 chr20_45856474     HPrz    A    G        0      0        2 
  20 chr20_45856474     ZBoe    A    G        0      0        2 
  20 chr20_45856474     ZGre    A    G      0.5      1        2 
  20 chr20_45856474     ZHar    A    G        0      0        2 
  20 chr20_45856474   Sample    A    G        0      0        2 
  20 chr20_45862289     AAsi    C    T        0      0        2 
  20 chr20_45862289     AKia    C    T        0      0        2 
  20 chr20_45862289     AOna    C    T        0      0        2 
  20 chr20_45862289     ASom    C    T        0      0        2 
  20 chr20_45862289     HCab    C    T        1      2        2 
  20 chr20_45862289     HPrz    C    T        1      2        2 
  20 chr20_45862289     ZBoe    C    T        0      0        2 
  20 chr20_45862289     ZGre    C    T        0      0        2 
  20 chr20_45862289     ZHar    C    T        0      0        2 
  20 chr20_45862289   Sample    C    T        1      2        2 
  20 chr20_45863689     AAsi    A    C        0      0        2 
  20 chr20_45863689     AKia    A    C        0      0        2 
  20 chr20_45863689     AOna    A    C        0      0        2 
  20 chr20_45863689     ASom    A    C        0      0        2 
  20 chr20_45863689     HCab    A    C        1      2        2 
  20 chr20_45863689     HPrz    A    C        1      2        2 
  20 chr20_45863689     ZBoe    A    C        0      0        2 
  20 chr20_45863689     ZGre    A    C        0      0        2 
  20 chr20_45863689     ZHar    A    C        0      0        2 
  20 chr20_45863689   Sample    A    C        1      2        2 
  20 chr20_45867867     AAsi    G    T        0      0        2 
  20 chr20_45867867     AKia    G    T        0      0        2 
  20 chr20_45867867     AOna    G    T        0      0        2 
  20 chr20_45867867     ASom    G    T        0      0        2 
  20 chr20_45867867     HCab    G    T        1      2        2 
  20 chr20_45867867     HPrz    G    T      0.5      1        2 
  20 chr20_45867867     ZBoe    G    T        0      0        2 
  20 chr20_45867867     ZGre    G    T        0      0        2 
  20 chr20_45867867     ZHar    G    T        0      0        2 
  20 chr20_45867867   Sample    G    T        1      2        2 
  20 chr20_45868084     AAsi    T    C      0.5      1        2 
  20 chr20_45868084     AKia    T    C        0      0        2 
  20 chr20_45868084     AOna    T    C        0      0        2 
  20 chr20_45868084     ASom    T    C        0      0        2 
  20 chr20_45868084     HCab    T    C        0      0        2 
  20 chr20_45868084     HPrz    T    C        0      0        2 
  20 chr20_45868084     ZBoe    T    C        0      0        2 
  20 chr20_45868084     ZGre    T    C        0      0        2 
  20 chr20_45868084     ZHar    T    C        0      0        2 
  20 chr20_45868084   Sample    T    C        0      0        2 
  20 chr20_45869772     AAsi    G    C        0      0        2 
  20 chr20_45869772     AKia    G    C        1      2        2 
  20 chr20_45869772     AOna    G    C        0      0        2 
  20 chr20_45869772     ASom    G    C        0      0        2 
  20 chr20_45869772     HCab    G    C        0      0        2 
  20 chr20_45869772     HPrz    G    C        0      0        2 
  20 chr20_45869772     ZBoe    G    C        0      0        2 
  20 chr20_45869772     ZGre    G    C        0      0        2 
  20 chr20_45869772     ZHar    G    C        0      0        2 
  20 chr20_45869772   Sample    G    C        0      0        2 
  20 chr20_45891164     AAsi    T    C        0      0        2 
  20 chr20_45891164     AKia    T    C        0      0        2 
  20 chr20_45891164     AOna    T    C        0      0        2 
  20 chr20_45891164     ASom    T    C        0      0        2 
  20 chr20_45891164     HCab    T    C      0.5      1        2 
  20 chr20_45891164     HPrz    T    C        1      2        2 
  20 chr20_45891164     ZBoe    T    C        0      0        2 
  20 chr20_45891164     ZGre    T    C        0      0        2 
  20 chr20_45891164     ZHar    T    C        0      0        2 
  20 chr20_45891164   Sample    T    C        0      0        2 
  20 chr20_45893820     AAsi    A    G        0      0        2 
  20 chr20_45893820     AKia    A    G        0      0        2 
  20 chr20_45893820     AOna    A    G        0      0        2 
  20 chr20_45893820     ASom    A    G        0      0        2 
  20 chr20_45893820     HCab    A    G        1      2        2 
  20 chr20_45893820     HPrz    A    G        1      2        2 
  20 chr20_45893820     ZBoe    A    G        0      0        2 
  20 chr20_45893820     ZGre    A    G        0      0        2 
  20 chr20_45893820     ZHar    A    G        0      0        2 
  20 chr20_45893820   Sample    A    G        1      2        2 
  20 chr20_45897276     AAsi    T    A        0      0        2 
  20 chr20_45897276     AKia    T    A        0      0        2 
  20 chr20_45897276     AOna    T    A        0      0        2 
  20 chr20_45897276     ASom    T    A        0      0        2 
  20 chr20_45897276     HCab    T    A        1      2        2 
  20 chr20_45897276     HPrz    T    A        1      2        2 
  20 chr20_45897276     ZBoe    T    A        0      0        2 
  20 chr20_45897276     ZGre    T    A        0      0        2 
  20 chr20_45897276     ZHar    T    A        0      0        2 
  20 chr20_45897276   Sample    T    A        1      2        2 
  20 chr20_45900244     AAsi    A    C        1      2        2 
  20 chr20_45900244     AKia    A    C        1      2        2 
  20 chr20_45900244     AOna    A    C        1      2        2 
  20 chr20_45900244     ASom    A    C        1      2        2 
  20 chr20_45900244     HCab    A    C        0      0        2 
  20 chr20_45900244     HPrz    A    C        0      0        2 
  20 chr20_45900244     ZBoe    A    C        0      0        2 
  20 chr20_45900244     ZGre    A    C        0      0        2 
  20 chr20_45900244     ZHar    A    C        0      0        2 
  20 chr20_45900244   Sample    A    C        0      0        2 
  20 chr20_45901083     AAsi    G    A        0      0        2 
  20 chr20_45901083     AKia    G    A        0      0        2 
  20 chr20_45901083     AOna    G    A        0      0        2 
  20 chr20_45901083     ASom    G    A        0      0        2 
  20 chr20_45901083     HCab    G    A        1      2        2 
  20 chr20_45901083     HPrz    G    A        1      2        2 
  20 chr20_45901083     ZBoe    G    A        0      0        2 
  20 chr20_45901083     ZGre    G    A        0      0        2 
  20 chr20_45901083     ZHar    G    A        0      0        2 
  20 chr20_45901083   Sample    G    A        1      2        2 
  20 chr20_45905503     AAsi    T    C        0      0        2 
  20 chr20_45905503     AKia    T    C      0.5      1        2 
  20 chr20_45905503     AOna    T    C        0      0        2 
  20 chr20_45905503     ASom    T    C        0      0        2 
  20 chr20_45905503     HCab    T    C        0      0        2 
  20 chr20_45905503     HPrz    T    C        0      0        2 
  20 chr20_45905503     ZBoe    T    C        0      0        2 
  20 chr20_45905503     ZGre    T    C        0      0        2 
  20 chr20_45905503     ZHar    T    C        0      0        2 
  20 chr20_45905503   Sample    T    C        0      0        2 
  20 chr20_45920000     AAsi    T    C        0      0        2 
  20 chr20_45920000     AKia    T    C        0      0        2 
  20 chr20_45920000     AOna    T    C        0      0        2 
  20 chr20_45920000     ASom    T    C        0      0        2 
  20 chr20_45920000     HCab    T    C        0      0        2 
  20 chr20_45920000     HPrz    T    C        0      0        2 
  20 chr20_45920000     ZBoe    T    C        1      2        2 
  20 chr20_45920000     ZGre    T    C        0      0        2 
  20 chr20_45920000     ZHar    T    C        0      0        2 
  20 chr20_45920000   Sample    T    C        0      0        2 
  20 chr20_45923157     AAsi    G    A        0      0        2 
  20 chr20_45923157     AKia    G    A        0      0        2 
  20 chr20_45923157     AOna    G    A        0      0        2 
  20 chr20_45923157     ASom    G    A        0      0        2 
  20 chr20_45923157     HCab    G    A        0      0        2 
  20 chr20_45923157     HPrz    G    A        0      0        2 
  20 chr20_45923157     ZBoe    G    A        0      0        2 
  20 chr20_45923157     ZGre    G    A      0.5      1        2 
  20 chr20_45923157     ZHar    G    A        0      0        2 
  20 chr20_45923157   Sample    G    A        0      0        2 
  20 chr20_45925608     AAsi    G    C        0      0        2 
  20 chr20_45925608     AKia    G    C        0      0        2 
  20 chr20_45925608     AOna    G    C        0      0        2 
  20 chr20_45925608     ASom    G    C        0      0        2 
  20 chr20_45925608     HCab    G    C        0      0        2 
  20 chr20_45925608     HPrz    G    C        0      0        2 
  20 chr20_45925608     ZBoe    G    C        0      0        2 
  20 chr20_45925608     ZGre    G    C        1      2        2 
  20 chr20_45925608     ZHar    G    C        0      0        2 
  20 chr20_45925608   Sample    G    C        0      0        2 
  20 chr20_45936383     AAsi    A    G        0      0        2 
  20 chr20_45936383     AKia    A    G        0      0        2 
  20 chr20_45936383     AOna    A    G        0      0        2 
  20 chr20_45936383     ASom    A    G        0      0        2 
  20 chr20_45936383     HCab    A    G        0      0        2 
  20 chr20_45936383     HPrz    A    G        0      0        2 
  20 chr20_45936383     ZBoe    A    G        0      0        2 
  20 chr20_45936383     ZGre    A    G      0.5      1        2 
  20 chr20_45936383     ZHar    A    G        0      0        2 
  20 chr20_45936383   Sample    A    G        0      0        2 
  20 chr20_45938175     AAsi    T    C        0      0        2 
  20 chr20_45938175     AKia    T    C        0      0        2 
  20 chr20_45938175     AOna    T    C        0      0        2 
  20 chr20_45938175     ASom    T    C        0      0        2 
  20 chr20_45938175     HCab    T    C        0      0        2 
  20 chr20_45938175     HPrz    T    C      0.5      1        2 
  20 chr20_45938175     ZBoe    T    C        0      0        2 
  20 chr20_45938175     ZGre    T    C        0      0        2 
  20 chr20_45938175     ZHar    T    C        0      0        2 
  20 chr20_45938175   Sample    T    C        0      0        2 
  20 chr20_45939131     AAsi    T    C        0      0        2 
  20 chr20_45939131     AKia    T    C        0      0        2 
  20 chr20_45939131     AOna    T    C        0      0        2 
  20 chr20_45939131     ASom    T    C        0      0        2 
  20 chr20_45939131     HCab    T    C        0      0        2 
  20 chr20_45939131     HPrz    T    C        0      0        2 
  20 chr20_45939131     ZBoe    T    C        0      0        2 
  20 chr20_45939131     ZGre    T    C      0.5      1        2 
  20 chr20_45939131     ZHar    T    C        0      0        2 
  20 chr20_45939131   Sample    T    C        0      0        2 
  20 chr20_45947648     AAsi    T    C        0      0        2 
  20 chr20_45947648     AKia    T    C        0      0        2 
  20 chr20_45947648     AOna    T    C        0      0        2 
  20 chr20_45947648     ASom    T    C        0      0        2 
  20 chr20_45947648     HCab    T    C        1      2        2 
  20 chr20_45947648     HPrz    T    C        1      2        2 
  20 chr20_45947648     ZBoe    T    C        0      0        2 
  20 chr20_45947648     ZGre    T    C        0      0        2 
  20 chr20_45947648     ZHar    T    C        0      0        2 
  20 chr20_45947648   Sample    T    C        1      2        2 
  20 chr20_45948091     AAsi    G    C        1      2        2 
  20 chr20_45948091     AKia    G    C        0      0        2 
  20 chr20_45948091     AOna    G    C        0      0        2 
  20 chr20_45948091     ASom    G    C        1      2        2 
  20 chr20_45948091     HCab    G    C        0      0        2 
  20 chr20_45948091     HPrz    G    C        0      0        2 
  20 chr20_45948091     ZBoe    G    C        0      0        2 
  20 chr20_45948091     ZGre    G    C        0      0        2 
  20 chr20_45948091     ZHar    G    C        0      0        2 
  20 chr20_45948091   Sample    G    C        0      0        2 
  20 chr20_45958707     AAsi    C    A      0.5      1        2 
  20 chr20_45958707     AKia    C    A        0      0        2 
  20 chr20_45958707     AOna    C    A        0      0        2 
  20 chr20_45958707     ASom    C    A        1      2        2 
  20 chr20_45958707     HCab    C    A        0      0        2 
  20 chr20_45958707     HPrz    C    A        0      0        2 
  20 chr20_45958707     ZBoe    C    A        0      0        2 
  20 chr20_45958707     ZGre    C    A        0      0        2 
  20 chr20_45958707     ZHar    C    A        0      0        2 
  20 chr20_45958707   Sample    C    A        0      0        2 
  20 chr20_45970370     AAsi    C    T        0      0        2 
  20 chr20_45970370     AKia    C    T        0      0        2 
  20 chr20_45970370     AOna    C    T        0      0        2 
  20 chr20_45970370     ASom    C    T        0      0        2 
  20 chr20_45970370     HCab    C    T        0      0        2 
  20 chr20_45970370     HPrz    C    T        0      0        2 
  20 chr20_45970370     ZBoe    C    T        0      0        2 
  20 chr20_45970370     ZGre    C    T        0      0        2 
  20 chr20_45970370     ZHar    C    T        1      2        2 
  20 chr20_45970370   Sample    C    T        0      0        2 
  20 chr20_45978157     AAsi    G    C        0      0        2 
  20 chr20_45978157     AKia    G    C        0      0        2 
  20 chr20_45978157     AOna    G    C        0      0        2 
  20 chr20_45978157     ASom    G    C        0      0        2 
  20 chr20_45978157     HCab    G    C        0      0        2 
  20 chr20_45978157     HPrz    G    C        0      0        2 
  20 chr20_45978157     ZBoe    G    C        0      0        2 
  20 chr20_45978157     ZGre    G    C        0      0        2 
  20 chr20_45978157     ZHar    G    C        1      2        2 
  20 chr20_45978157   Sample    G    C        0      0        2 
  20 chr20_45979943     AAsi    T    C        0      0        2 
  20 chr20_45979943     AKia    T    C        0      0        2 
  20 chr20_45979943     AOna    T    C        1      2        2 
  20 chr20_45979943     ASom    T    C        0      0        2 
  20 chr20_45979943     HCab    T    C        0      0        2 
  20 chr20_45979943     HPrz    T    C        0      0        2 
  20 chr20_45979943     ZBoe    T    C        0      0        2 
  20 chr20_45979943     ZGre    T    C        0      0        2 
  20 chr20_45979943     ZHar    T    C        0      0        2 
  20 chr20_45979943   Sample    T    C        0      0        2 
  20 chr20_45983075     AAsi    A    T        0      0        2 
  20 chr20_45983075     AKia    A    T        0      0        2 
  20 chr20_45983075     AOna    A    T        0      0        2 
  20 chr20_45983075     ASom    A    T        0      0        2 
  20 chr20_45983075     HCab    A    T        1      2        2 
  20 chr20_45983075     HPrz    A    T        1      2        2 
  20 chr20_45983075     ZBoe    A    T        0      0        2 
  20 chr20_45983075     ZGre    A    T        0      0        2 
  20 chr20_45983075     ZHar    A    T        0      0        2 
  20 chr20_45983075   Sample    A    T        1      2        2 
  20 chr20_45996183     AAsi    A    G      0.5      1        2 
  20 chr20_45996183     AKia    A    G        0      0        2 
  20 chr20_45996183     AOna    A    G        0      0        2 
  20 chr20_45996183     ASom    A    G        0      0        2 
  20 chr20_45996183     HCab    A    G        0      0        2 
  20 chr20_45996183     HPrz    A    G        0      0        2 
  20 chr20_45996183     ZBoe    A    G        0      0        2 
  20 chr20_45996183     ZGre    A    G        0      0        2 
  20 chr20_45996183     ZHar    A    G        0      0        2 
  20 chr20_45996183   Sample    A    G        1      2        2 
  20 chr20_46000166     AAsi    G    A        1      2        2 
  20 chr20_46000166     AKia    G    A        0      0        2 
  20 chr20_46000166     AOna    G    A        0      0        2 
  20 chr20_46000166     ASom    G    A        1      2        2 
  20 chr20_46000166     HCab    G    A        0      0        2 
  20 chr20_46000166     HPrz    G    A        0      0        2 
  20 chr20_46000166     ZBoe    G    A        0      0        2 
  20 chr20_46000166     ZGre    G    A        0      0        2 
  20 chr20_46000166     ZHar    G    A        0      0        2 
  20 chr20_46000166   Sample    G    A        0      0        2 
  20 chr20_46002402     AAsi    T    C        0      0        2 
  20 chr20_46002402     AKia    T    C        0      0        2 
  20 chr20_46002402     AOna    T    C        0      0        2 
  20 chr20_46002402     ASom    T    C        0      0        2 
  20 chr20_46002402     HCab    T    C        0      0        2 
  20 chr20_46002402     HPrz    T    C        0      0        2 
  20 chr20_46002402     ZBoe    T    C        0      0        2 
  20 chr20_46002402     ZGre    T    C        0      0        2 
  20 chr20_46002402     ZHar    T    C        1      2        2 
  20 chr20_46002402   Sample    T    C        0      0        2 
  20 chr20_46013388     AAsi    G    T        0      0        2 
  20 chr20_46013388     AKia    G    T        0      0        2 
  20 chr20_46013388     AOna    G    T        0      0        2 
  20 chr20_46013388     ASom    G    T        0      0        2 
  20 chr20_46013388     HCab    G    T        0      0        2 
  20 chr20_46013388     HPrz    G    T        0      0        2 
  20 chr20_46013388     ZBoe    G    T      0.5      1        2 
  20 chr20_46013388     ZGre    G    T        0      0        2 
  20 chr20_46013388     ZHar    G    T        0      0        2 
  20 chr20_46013388   Sample    G    T        0      0        2 
  20 chr20_46015673     AAsi    C    G        0      0        2 
  20 chr20_46015673     AKia    C    G        0      0        2 
  20 chr20_46015673     AOna    C    G        0      0        2 
  20 chr20_46015673     ASom    C    G        0      0        2 
  20 chr20_46015673     HCab    C    G        1      2        2 
  20 chr20_46015673     HPrz    C    G        1      2        2 
  20 chr20_46015673     ZBoe    C    G        0      0        2 
  20 chr20_46015673     ZGre    C    G        0      0        2 
  20 chr20_46015673     ZHar    C    G        0      0        2 
  20 chr20_46015673   Sample    C    G        1      2        2 
  20 chr20_46019420     AAsi    C    T        0      0        2 
  20 chr20_46019420     AKia    C    T        0      0        2 
  20 chr20_46019420     AOna    C    T        0      0        2 
  20 chr20_46019420     ASom    C    T        0      0        2 
  20 chr20_46019420     HCab    C    T        0      0        2 
  20 chr20_46019420     HPrz    C    T        0      0        2 
  20 chr20_46019420     ZBoe    C    T        0      0        2 
  20 chr20_46019420     ZGre    C    T      0.5      1        2 
  20 chr20_46019420     ZHar    C    T        0      0        2 
  20 chr20_46019420   Sample    C    T        0      0        2 
  20 chr20_46019532     AAsi    G    A        0      0        2 
  20 chr20_46019532     AKia    G    A        0      0        2 
  20 chr20_46019532     AOna    G    A        0      0        2 
  20 chr20_46019532     ASom    G    A        0      0        2 
  20 chr20_46019532     HCab    G    A        0      0        2 
  20 chr20_46019532     HPrz    G    A        0      0        2 
  20 chr20_46019532     ZBoe    G    A        0      0        2 
  20 chr20_46019532     ZGre    G    A        1      2        2 
  20 chr20_46019532     ZHar    G    A        0      0        2 
  20 chr20_46019532   Sample    G    A        0      0        2 
  20 chr20_46035053     AAsi    A    G      0.5      1        2 
  20 chr20_46035053     AKia    A    G        0      0        2 
  20 chr20_46035053     AOna    A    G        0      0        2 
  20 chr20_46035053     ASom    A    G        0      0        2 
  20 chr20_46035053     HCab    A    G        0      0        2 
  20 chr20_46035053     HPrz    A    G        0      0        2 
  20 chr20_46035053     ZBoe    A    G        0      0        2 
  20 chr20_46035053     ZGre    A    G        0      0        2 
  20 chr20_46035053     ZHar    A    G        0      0        2 
  20 chr20_46035053   Sample    A    G        0      0        2 
  20 chr20_46040381     AAsi    A    G        0      0        2 
  20 chr20_46040381     AKia    A    G        0      0        2 
  20 chr20_46040381     AOna    A    G        0      0        2 
  20 chr20_46040381     ASom    A    G        0      0        2 
  20 chr20_46040381     HCab    A    G        0      0        2 
  20 chr20_46040381     HPrz    A    G      0.5      1        2 
  20 chr20_46040381     ZBoe    A    G        0      0        2 
  20 chr20_46040381     ZGre    A    G        0      0        2 
  20 chr20_46040381     ZHar    A    G        0      0        2 
  20 chr20_46040381   Sample    A    G        0      0        2 
  20 chr20_46050392     AAsi    G    A        0      0        2 
  20 chr20_46050392     AKia    G    A        0      0        2 
  20 chr20_46050392     AOna    G    A        0      0        2 
  20 chr20_46050392     ASom    G    A        0      0        2 
  20 chr20_46050392     HCab    G    A        0      0        2 
  20 chr20_46050392     HPrz    G    A        0      0        2 
  20 chr20_46050392     ZBoe    G    A        0      0        2 
  20 chr20_46050392     ZGre    G    A        1      2        2 
  20 chr20_46050392     ZHar    G    A        0      0        2 
  20 chr20_46050392   Sample    G    A        0      0        2 
  20 chr20_46053302     AAsi    G    A        0      0        2 
  20 chr20_46053302     AKia    G    A        0      0        2 
  20 chr20_46053302     AOna    G    A        0      0        2 
  20 chr20_46053302     ASom    G    A        0      0        2 
  20 chr20_46053302     HCab    G    A        0      0        2 
  20 chr20_46053302     HPrz    G    A        0      0        2 
  20 chr20_46053302     ZBoe    G    A      0.5      1        2 
  20 chr20_46053302     ZGre    G    A        0      0        2 
  20 chr20_46053302     ZHar    G    A        0      0        2 
  20 chr20_46053302   Sample    G    A        0      0        2 
  20 chr20_46057446     AAsi    A    G        0      0        2 
  20 chr20_46057446     AKia    A    G        0      0        2 
  20 chr20_46057446     AOna    A    G        0      0        2 
  20 chr20_46057446     ASom    A    G        0      0        2 
  20 chr20_46057446     HCab    A    G        1      2        2 
  20 chr20_46057446     HPrz    A    G        1      2        2 
  20 chr20_46057446     ZBoe    A    G        0      0        2 
  20 chr20_46057446     ZGre    A    G        0      0        2 
  20 chr20_46057446     ZHar    A    G        0      0        2 
  20 chr20_46057446   Sample    A    G        1      2        2 
  20 chr20_46059863     AAsi    G    A        0      0        2 
  20 chr20_46059863     AKia    G    A        1      2        2 
  20 chr20_46059863     AOna    G    A        0      0        2 
  20 chr20_46059863     ASom    G    A        0      0        2 
  20 chr20_46059863     HCab    G    A        0      0        2 
  20 chr20_46059863     HPrz    G    A        0      0        2 
  20 chr20_46059863     ZBoe    G    A        0      0        2 
  20 chr20_46059863     ZGre    G    A        0      0        2 
  20 chr20_46059863     ZHar    G    A        0      0        2 
  20 chr20_46059863   Sample    G    A        0      0        2 
  20 chr20_46066846     AAsi    C    T        0      0        2 
  20 chr20_46066846     AKia    C    T        1      2        2 
  20 chr20_46066846     AOna    C    T        1      2        2 
  20 chr20_46066846     ASom    C    T        0      0        2 
  20 chr20_46066846     HCab    C    T        0      0        2 
  20 chr20_46066846     HPrz    C    T        0      0        2 
  20 chr20_46066846     ZBoe    C    T        0      0        2 
  20 chr20_46066846     ZGre    C    T        0      0        2 
  20 chr20_46066846     ZHar    C    T        0      0        2 
  20 chr20_46066846   Sample    C    T        0      0        2 
  20 chr20_46067042     AAsi    A    G        0      0        2 
  20 chr20_46067042     AKia    A    G        1      2        2 
  20 chr20_46067042     AOna    A    G        0      0        2 
  20 chr20_46067042     ASom    A    G        0      0        2 
  20 chr20_46067042     HCab    A    G        0      0        2 
  20 chr20_46067042     HPrz    A    G        0      0        2 
  20 chr20_46067042     ZBoe    A    G        0      0        2 
  20 chr20_46067042     ZGre    A    G        0      0        2 
  20 chr20_46067042     ZHar    A    G        0      0        2 
  20 chr20_46067042   Sample    A    G        0      0        2 
  20 chr20_46068375     AAsi    G    C        0      0        2 
  20 chr20_46068375     AKia    G    C        0      0        2 
  20 chr20_46068375     AOna    G    C        1      2        2 
  20 chr20_46068375     ASom    G    C        0      0        2 
  20 chr20_46068375     HCab    G    C        0      0        2 
  20 chr20_46068375     HPrz    G    C        0      0        2 
  20 chr20_46068375     ZBoe    G    C        0      0        2 
  20 chr20_46068375     ZGre    G    C        0      0        2 
  20 chr20_46068375     ZHar    G    C        0      0        2 
  20 chr20_46068375   Sample    G    C        0      0        2 
  20 chr20_46071284     AAsi    T    C        0      0        2 
  20 chr20_46071284     AKia    T    C        0      0        2 
  20 chr20_46071284     AOna    T    C        1      2        2 
  20 chr20_46071284     ASom    T    C        0      0        2 
  20 chr20_46071284     HCab    T    C        0      0        2 
  20 chr20_46071284     HPrz    T    C        0      0        2 
  20 chr20_46071284     ZBoe    T    C        0      0        2 
  20 chr20_46071284     ZGre    T    C        0      0        2 
  20 chr20_46071284     ZHar    T    C        0      0        2 
  20 chr20_46071284   Sample    T    C        0      0        2 
  20 chr20_46072458     AAsi    T    G        0      0        2 
  20 chr20_46072458     AKia    T    G        0      0        2 
  20 chr20_46072458     AOna    T    G        0      0        2 
  20 chr20_46072458     ASom    T    G        0      0        2 
  20 chr20_46072458     HCab    T    G        0      0        2 
  20 chr20_46072458     HPrz    T    G        0      0        2 
  20 chr20_46072458     ZBoe    T    G        0      0        2 
  20 chr20_46072458     ZGre    T    G        0      0        2 
  20 chr20_46072458     ZHar    T    G        1      2        2 
  20 chr20_46072458   Sample    T    G        0      0        2 
  20 chr20_46074039     AAsi    A    G        0      0        2 
  20 chr20_46074039     AKia    A    G        0      0        2 
  20 chr20_46074039     AOna    A    G        0      0        2 
  20 chr20_46074039     ASom    A    G        0      0        2 
  20 chr20_46074039     HCab    A    G        0      0        2 
  20 chr20_46074039     HPrz    A    G        0      0        2 
  20 chr20_46074039     ZBoe    A    G      0.5      1        2 
  20 chr20_46074039     ZGre    A    G        0      0        2 
  20 chr20_46074039     ZHar    A    G        0      0        2 
  20 chr20_46074039   Sample    A    G        0      0        2 
  20 chr20_46074211     AAsi    G    A        0      0        2 
  20 chr20_46074211     AKia    G    A        0      0        2 
  20 chr20_46074211     AOna    G    A        0      0        2 
  20 chr20_46074211     ASom    G    A        0      0        2 
  20 chr20_46074211     HCab    G    A        0      0        2 
  20 chr20_46074211     HPrz    G    A        0      0        2 
  20 chr20_46074211     ZBoe    G    A        1      2        2 
  20 chr20_46074211     ZGre    G    A        0      0        2 
  20 chr20_46074211     ZHar    G    A        0      0        2 
  20 chr20_46074211   Sample    G    A        0      0        2 
  20 chr20_46084351     AAsi    G    A        0      0        2 
  20 chr20_46084351     AKia    G    A        0      0        2 
  20 chr20_46084351     AOna    G    A        0      0        2 
  20 chr20_46084351     ASom    G    A        0      0        2 
  20 chr20_46084351     HCab    G    A        1      2        2 
  20 chr20_46084351     HPrz    G    A        1      2        2 
  20 chr20_46084351     ZBoe    G    A        0      0        2 
  20 chr20_46084351     ZGre    G    A        0      0        2 
  20 chr20_46084351     ZHar    G    A        0      0        2 
  20 chr20_46084351   Sample    G    A        1      2        2 
  20 chr20_46087156     AAsi    A    G      0.5      1        2 
  20 chr20_46087156     AKia    A    G        0      0        2 
  20 chr20_46087156     AOna    A    G        0      0        2 
  20 chr20_46087156     ASom    A    G        1      2        2 
  20 chr20_46087156     HCab    A    G        0      0        2 
  20 chr20_46087156     HPrz    A    G        0      0        2 
  20 chr20_46087156     ZBoe    A    G        0      0        2 
  20 chr20_46087156     ZGre    A    G        0      0        2 
  20 chr20_46087156     ZHar    A    G        0      0        2 
  20 chr20_46087156   Sample    A    G        0      0        2 
  20 chr20_46087245     AAsi    G    A        0      0        2 
  20 chr20_46087245     AKia    G    A        0      0        2 
  20 chr20_46087245     AOna    G    A        0      0        2 
  20 chr20_46087245     ASom    G    A        0      0        2 
  20 chr20_46087245     HCab    G    A        1      2        2 
  20 chr20_46087245     HPrz    G    A        1      2        2 
  20 chr20_46087245     ZBoe    G    A        0      0        2 
  20 chr20_46087245     ZGre    G    A        0      0        2 
  20 chr20_46087245     ZHar    G    A        0      0        2 
  20 chr20_46087245   Sample    G    A        1      2        2 
  20 chr20_46089510     AAsi    T    C        0      0        2 
  20 chr20_46089510     AKia    T    C        0      0        2 
  20 chr20_46089510     AOna    T    C        0      0        2 
  20 chr20_46089510     ASom    T    C        0      0        2 
  20 chr20_46089510     HCab    T    C        1      2        2 
  20 chr20_46089510     HPrz    T    C        1      2        2 
  20 chr20_46089510     ZBoe    T    C        0      0        2 
  20 chr20_46089510     ZGre    T    C        0      0        2 
  20 chr20_46089510     ZHar    T    C        0      0        2 
  20 chr20_46089510   Sample    T    C        1      2        2 
  20 chr20_46091649     AAsi    T    G        0      0        2 
  20 chr20_46091649     AKia    T    G        0      0        2 
  20 chr20_46091649     AOna    T    G        0      0        2 
  20 chr20_46091649     ASom    T    G        0      0        2 
  20 chr20_46091649     HCab    T    G        0      0        2 
  20 chr20_46091649     HPrz    T    G        0      0        2 
  20 chr20_46091649     ZBoe    T    G      0.5      1        2 
  20 chr20_46091649     ZGre    T    G        1      2        2 
  20 chr20_46091649     ZHar    T    G        1      2        2 
  20 chr20_46091649   Sample    T    G        0      0        2 
  20 chr20_46093475     AAsi    T    G        0      0        2 
  20 chr20_46093475     AKia    T    G        0      0        2 
  20 chr20_46093475     AOna    T    G        1      2        2 
  20 chr20_46093475     ASom    T    G        0      0        2 
  20 chr20_46093475     HCab    T    G        0      0        2 
  20 chr20_46093475     HPrz    T    G        0      0        2 
  20 chr20_46093475     ZBoe    T    G        0      0        2 
  20 chr20_46093475     ZGre    T    G        0      0        2 
  20 chr20_46093475     ZHar    T    G        0      0        2 
  20 chr20_46093475   Sample    T    G        0      0        2 
  20 chr20_46103602     AAsi    A    G        0      0        2 
  20 chr20_46103602     AKia    A    G      0.5      1        2 
  20 chr20_46103602     AOna    A    G        0      0        2 
  20 chr20_46103602     ASom    A    G        0      0        2 
  20 chr20_46103602     HCab    A    G        0      0        2 
  20 chr20_46103602     HPrz    A    G        0      0        2 
  20 chr20_46103602     ZBoe    A    G        0      0        2 
  20 chr20_46103602     ZGre    A    G        0      0        2 
  20 chr20_46103602     ZHar    A    G        0      0        2 
  20 chr20_46103602   Sample    A    G        0      0        2 
  20 chr20_46104248     AAsi    C    A        1      2        2 
  20 chr20_46104248     AKia    C    A        0      0        2 
  20 chr20_46104248     AOna    C    A        0      0        2 
  20 chr20_46104248     ASom    C    A        1      2        2 
  20 chr20_46104248     HCab    C    A        0      0        2 
  20 chr20_46104248     HPrz    C    A        0      0        2 
  20 chr20_46104248     ZBoe    C    A        0      0        2 
  20 chr20_46104248     ZGre    C    A        0      0        2 
  20 chr20_46104248     ZHar    C    A        0      0        2 
  20 chr20_46104248   Sample    C    A        0      0        2 
  20 chr20_46109568     AAsi    A    G        0      0        2 
  20 chr20_46109568     AKia    A    G        0      0        2 
  20 chr20_46109568     AOna    A    G        1      2        2 
  20 chr20_46109568     ASom    A    G        0      0        2 
  20 chr20_46109568     HCab    A    G        0      0        2 
  20 chr20_46109568     HPrz    A    G        0      0        2 
  20 chr20_46109568     ZBoe    A    G        0      0        2 
  20 chr20_46109568     ZGre    A    G        0      0        2 
  20 chr20_46109568     ZHar    A    G        1      2        2 
  20 chr20_46109568   Sample    A    G        0      0        2 
  20 chr20_46112369     AAsi    T    C        0      0        2 
  20 chr20_46112369     AKia    T    C        1      2        2 
  20 chr20_46112369     AOna    T    C        0      0        2 
  20 chr20_46112369     ASom    T    C        0      0        2 
  20 chr20_46112369     HCab    T    C        0      0        2 
  20 chr20_46112369     HPrz    T    C        0      0        2 
  20 chr20_46112369     ZBoe    T    C        0      0        2 
  20 chr20_46112369     ZGre    T    C        0      0        2 
  20 chr20_46112369     ZHar    T    C        0      0        2 
  20 chr20_46112369   Sample    T    C        0      0        2 
  20 chr20_46115617     AAsi    A    G        0      0        2 
  20 chr20_46115617     AKia    A    G        0      0        2 
  20 chr20_46115617     AOna    A    G        0      0        2 
  20 chr20_46115617     ASom    A    G        0      0        2 
  20 chr20_46115617     HCab    A    G        0      0        2 
  20 chr20_46115617     HPrz    A    G        0      0        2 
  20 chr20_46115617     ZBoe    A    G        1      2        2 
  20 chr20_46115617     ZGre    A    G        0      0        2 
  20 chr20_46115617     ZHar    A    G        0      0        2 
  20 chr20_46115617   Sample    A    G        0      0        2 
  20 chr20_46116840     AAsi    A    G        0      0        2 
  20 chr20_46116840     AKia    A    G        0      0        2 
  20 chr20_46116840     AOna    A    G        0      0        2 
  20 chr20_46116840     ASom    A    G        0      0        2 
  20 chr20_46116840     HCab    A    G      0.5      1        2 
  20 chr20_46116840     HPrz    A    G      0.5      1        2 
  20 chr20_46116840     ZBoe    A    G        0      0        2 
  20 chr20_46116840     ZGre    A    G        0      0        2 
  20 chr20_46116840     ZHar    A    G        0      0        2 
  20 chr20_46116840   Sample    A    G        0      0        2 
  20 chr20_46117258     AAsi    T    G        0      0        2 
  20 chr20_46117258     AKia    T    G        0      0        2 
  20 chr20_46117258     AOna    T    G        0      0        2 
  20 chr20_46117258     ASom    T    G        0      0        2 
  20 chr20_46117258     HCab    T    G        0      0        2 
  20 chr20_46117258     HPrz    T    G        0      0        2 
  20 chr20_46117258     ZBoe    T    G        0      0        2 
  20 chr20_46117258     ZGre    T    G        1      2        2 
  20 chr20_46117258     ZHar    T    G        1      2        2 
  20 chr20_46117258   Sample    T    G        0      0        2 
  20 chr20_46117889     AAsi    A    C        0      0        2 
  20 chr20_46117889     AKia    A    C        0      0        2 
  20 chr20_46117889     AOna    A    C        1      2        2 
  20 chr20_46117889     ASom    A    C        0      0        2 
  20 chr20_46117889     HCab    A    C        0      0        2 
  20 chr20_46117889     HPrz    A    C        0      0        2 
  20 chr20_46117889     ZBoe    A    C        0      0        2 
  20 chr20_46117889     ZGre    A    C        0      0        2 
  20 chr20_46117889     ZHar    A    C        0      0        2 
  20 chr20_46117889   Sample    A    C        0      0        2 
  20 chr20_46118045     AAsi    T    C        0      0        2 
  20 chr20_46118045     AKia    T    C        0      0        2 
  20 chr20_46118045     AOna    T    C        0      0        2 
  20 chr20_46118045     ASom    T    C        0      0        2 
  20 chr20_46118045     HCab    T    C        0      0        2 
  20 chr20_46118045     HPrz    T    C        0      0        2 
  20 chr20_46118045     ZBoe    T    C        0      0        2 
  20 chr20_46118045     ZGre    T    C      0.5      1        2 
  20 chr20_46118045     ZHar    T    C        0      0        2 
  20 chr20_46118045   Sample    T    C        0      0        2 
  20 chr20_46122644     AAsi    T    C        0      0        2 
  20 chr20_46122644     AKia    T    C        0      0        2 
  20 chr20_46122644     AOna    T    C        0      0        2 
  20 chr20_46122644     ASom    T    C        0      0        2 
  20 chr20_46122644     HCab    T    C        1      2        2 
  20 chr20_46122644     HPrz    T    C        1      2        2 
  20 chr20_46122644     ZBoe    T    C        0      0        2 
  20 chr20_46122644     ZGre    T    C        0      0        2 
  20 chr20_46122644     ZHar    T    C        0      0        2 
  20 chr20_46122644   Sample    T    C        1      2        2 
  20 chr20_46131395     AAsi    T    C        0      0        2 
  20 chr20_46131395     AKia    T    C        0      0        2 
  20 chr20_46131395     AOna    T    C        0      0        2 
  20 chr20_46131395     ASom    T    C        0      0        2 
  20 chr20_46131395     HCab    T    C        1      2        2 
  20 chr20_46131395     HPrz    T    C        1      2        2 
  20 chr20_46131395     ZBoe    T    C        0      0        2 
  20 chr20_46131395     ZGre    T    C        0      0        2 
  20 chr20_46131395     ZHar    T    C        0      0        2 
  20 chr20_46131395   Sample    T    C        1      2        2 
  20 chr20_46134380     AAsi    A    G        0      0        2 
  20 chr20_46134380     AKia    A    G        0      0        2 
  20 chr20_46134380     AOna    A    G        0      0        2 
  20 chr20_46134380     ASom    A    G        0      0        2 
  20 chr20_46134380     HCab    A    G      0.5      1        2 
  20 chr20_46134380     HPrz    A    G        0      0        2 
  20 chr20_46134380     ZBoe    A    G        0      0        2 
  20 chr20_46134380     ZGre    A    G        0      0        2 
  20 chr20_46134380     ZHar    A    G        0      0        2 
  20 chr20_46134380   Sample    A    G        0      0        2 
  20 chr20_46145130     AAsi    C    G        0      0        2 
  20 chr20_46145130     AKia    C    G        0      0        2 
  20 chr20_46145130     AOna    C    G        0      0        2 
  20 chr20_46145130     ASom    C    G        0      0        2 
  20 chr20_46145130     HCab    C    G        0      0        2 
  20 chr20_46145130     HPrz    C    G        0      0        2 
  20 chr20_46145130     ZBoe    C    G        0      0        2 
  20 chr20_46145130     ZGre    C    G        0      0        2 
  20 chr20_46145130     ZHar    C    G        1      2        2 
  20 chr20_46145130   Sample    C    G        0      0        2 
  20 chr20_46147644     AAsi    A    G        0      0        2 
  20 chr20_46147644     AKia    A    G        0      0        2 
  20 chr20_46147644     AOna    A    G        0      0        2 
  20 chr20_46147644     ASom    A    G        0      0        2 
  20 chr20_46147644     HCab    A    G        1      2        2 
  20 chr20_46147644     HPrz    A    G        1      2        2 
  20 chr20_46147644     ZBoe    A    G        0      0        2 
  20 chr20_46147644     ZGre    A    G        0      0        2 
  20 chr20_46147644     ZHar    A    G        0      0        2 
  20 chr20_46147644   Sample    A    G        1      2        2 
  20 chr20_46152933     AAsi    T    C        0      0        2 
  20 chr20_46152933     AKia    T    C        0      0        2 
  20 chr20_46152933     AOna    T    C        1      2        2 
  20 chr20_46152933     ASom    T    C        0      0        2 
  20 chr20_46152933     HCab    T    C        0      0        2 
  20 chr20_46152933     HPrz    T    C        0      0        2 
  20 chr20_46152933     ZBoe    T    C        0      0        2 
  20 chr20_46152933     ZGre    T    C        0      0        2 
  20 chr20_46152933     ZHar    T    C        0      0        2 
  20 chr20_46152933   Sample    T    C        0      0        2 
  20 chr20_46156622     AAsi    G    A      0.5      1        2 
  20 chr20_46156622     AKia    G    A        0      0        2 
  20 chr20_46156622     AOna    G    A        0      0        2 
  20 chr20_46156622     ASom    G    A        0      0        2 
  20 chr20_46156622     HCab    G    A        0      0        2 
  20 chr20_46156622     HPrz    G    A        0      0        2 
  20 chr20_46156622     ZBoe    G    A        0      0        2 
  20 chr20_46156622     ZGre    G    A        0      0        2 
  20 chr20_46156622     ZHar    G    A        0      0        2 
  20 chr20_46156622   Sample    G    A        0      0        2 
  20 chr20_46168090     AAsi    G    C        0      0        2 
  20 chr20_46168090     AKia    G    C        0      0        2 
  20 chr20_46168090     AOna    G    C        0      0        2 
  20 chr20_46168090     ASom    G    C        0      0        2 
  20 chr20_46168090     HCab    G    C        1      2        2 
  20 chr20_46168090     HPrz    G    C        1      2        2 
  20 chr20_46168090     ZBoe    G    C        0      0        2 
  20 chr20_46168090     ZGre    G    C        0      0        2 
  20 chr20_46168090     ZHar    G    C        0      0        2 
  20 chr20_46168090   Sample    G    C        1      2        2 
  20 chr20_46180510     AAsi    T    C        0      0        2 
  20 chr20_46180510     AKia    T    C        0      0        2 
  20 chr20_46180510     AOna    T    C        0      0        2 
  20 chr20_46180510     ASom    T    C        0      0        2 
  20 chr20_46180510     HCab    T    C        1      2        2 
  20 chr20_46180510     HPrz    T    C        1      2        2 
  20 chr20_46180510     ZBoe    T    C        0      0        2 
  20 chr20_46180510     ZGre    T    C        0      0        2 
  20 chr20_46180510     ZHar    T    C        0      0        2 
  20 chr20_46180510   Sample    T    C        1      2        2 
  20 chr20_46184075     AAsi    T    C        0      0        2 
  20 chr20_46184075     AKia    T    C        0      0        2 
  20 chr20_46184075     AOna    T    C        0      0        2 
  20 chr20_46184075     ASom    T    C        0      0        2 
  20 chr20_46184075     HCab    T    C        0      0        2 
  20 chr20_46184075     HPrz    T    C        0      0        2 
  20 chr20_46184075     ZBoe    T    C        0      0        2 
  20 chr20_46184075     ZGre    T    C      0.5      1        2 
  20 chr20_46184075     ZHar    T    C        0      0        2 
  20 chr20_46184075   Sample    T    C        0      0        2 
  20 chr20_46186620     AAsi    A    G        0      0        2 
  20 chr20_46186620     AKia    A    G        0      0        2 
  20 chr20_46186620     AOna    A    G        0      0        2 
  20 chr20_46186620     ASom    A    G        0      0        2 
  20 chr20_46186620     HCab    A    G        0      0        2 
  20 chr20_46186620     HPrz    A    G        0      0        2 
  20 chr20_46186620     ZBoe    A    G        0      0        2 
  20 chr20_46186620     ZGre    A    G        0      0        2 
  20 chr20_46186620     ZHar    A    G        1      2        2 
  20 chr20_46186620   Sample    A    G        0      0        2 
  20 chr20_46187960     AAsi    T    C        0      0        2 
  20 chr20_46187960     AKia    T    C        0      0        2 
  20 chr20_46187960     AOna    T    C        0      0        2 
  20 chr20_46187960     ASom    T    C        0      0        2 
  20 chr20_46187960     HCab    T    C        0      0        2 
  20 chr20_46187960     HPrz    T    C        0      0        2 
  20 chr20_46187960     ZBoe    T    C        0      0        2 
  20 chr20_46187960     ZGre    T    C      0.5      1        2 
  20 chr20_46187960     ZHar    T    C        0      0        2 
  20 chr20_46187960   Sample    T    C        0      0        2 
  20 chr20_46190496     AAsi    A    G        0      0        2 
  20 chr20_46190496     AKia    A    G        0      0        2 
  20 chr20_46190496     AOna    A    G        0      0        2 
  20 chr20_46190496     ASom    A    G        0      0        2 
  20 chr20_46190496     HCab    A    G        0      0        2 
  20 chr20_46190496     HPrz    A    G        0      0        2 
  20 chr20_46190496     ZBoe    A    G        0      0        2 
  20 chr20_46190496     ZGre    A    G      0.5      1        2 
  20 chr20_46190496     ZHar    A    G        0      0        2 
  20 chr20_46190496   Sample    A    G        0      0        2 
  20 chr20_46195147     AAsi    C    A        1      2        2 
  20 chr20_46195147     AKia    C    A        0      0        2 
  20 chr20_46195147     AOna    C    A        0      0        2 
  20 chr20_46195147     ASom    C    A        1      2        2 
  20 chr20_46195147     HCab    C    A        0      0        2 
  20 chr20_46195147     HPrz    C    A        0      0        2 
  20 chr20_46195147     ZBoe    C    A        0      0        2 
  20 chr20_46195147     ZGre    C    A        0      0        2 
  20 chr20_46195147     ZHar    C    A        0      0        2 
  20 chr20_46195147   Sample    C    A        0      0        2 
  20 chr20_46202668     AAsi    A    C        0      0        2 
  20 chr20_46202668     AKia    A    C        0      0        2 
  20 chr20_46202668     AOna    A    C        0      0        2 
  20 chr20_46202668     ASom    A    C        0      0        2 
  20 chr20_46202668     HCab    A    C        1      2        2 
  20 chr20_46202668     HPrz    A    C        1      2        2 
  20 chr20_46202668     ZBoe    A    C        0      0        2 
  20 chr20_46202668     ZGre    A    C        0      0        2 
  20 chr20_46202668     ZHar    A    C        0      0        2 
  20 chr20_46202668   Sample    A    C        1      2        2 
  20 chr20_46206792     AAsi    T    C        0      0        2 
  20 chr20_46206792     AKia    T    C        0      0        2 
  20 chr20_46206792     AOna    T    C        0      0        2 
  20 chr20_46206792     ASom    T    C        0      0        2 
  20 chr20_46206792     HCab    T    C      0.5      1        2 
  20 chr20_46206792     HPrz    T    C        0      0        2 
  20 chr20_46206792     ZBoe    T    C        0      0        2 
  20 chr20_46206792     ZGre    T    C        0      0        2 
  20 chr20_46206792     ZHar    T    C        0      0        2 
  20 chr20_46206792   Sample    T    C        0      0        2 
  20 chr20_46213698     AAsi    T    C        0      0        2 
  20 chr20_46213698     AKia    T    C        0      0        2 
  20 chr20_46213698     AOna    T    C        1      2        2 
  20 chr20_46213698     ASom    T    C        0      0        2 
  20 chr20_46213698     HCab    T    C        0      0        2 
  20 chr20_46213698     HPrz    T    C        0      0        2 
  20 chr20_46213698     ZBoe    T    C        0      0        2 
  20 chr20_46213698     ZGre    T    C        0      0        2 
  20 chr20_46213698     ZHar    T    C        0      0        2 
  20 chr20_46213698   Sample    T    C        0      0        2 
  20 chr20_46214263     AAsi    G    A        0      0        2 
  20 chr20_46214263     AKia    G    A        0      0        2 
  20 chr20_46214263     AOna    G    A        0      0        2 
  20 chr20_46214263     ASom    G    A        1      2        2 
  20 chr20_46214263     HCab    G    A        0      0        2 
  20 chr20_46214263     HPrz    G    A        0      0        2 
  20 chr20_46214263     ZBoe    G    A        0      0        2 
  20 chr20_46214263     ZGre    G    A        0      0        2 
  20 chr20_46214263     ZHar    G    A        0      0        2 
  20 chr20_46214263   Sample    G    A        0      0        2 
  20 chr20_46217641     AAsi    T    C        0      0        2 
  20 chr20_46217641     AKia    T    C        0      0        2 
  20 chr20_46217641     AOna    T    C        0      0        2 
  20 chr20_46217641     ASom    T    C        0      0        2 
  20 chr20_46217641     HCab    T    C        0      0        2 
  20 chr20_46217641     HPrz    T    C        0      0        2 
  20 chr20_46217641     ZBoe    T    C        0      0        2 
  20 chr20_46217641     ZGre    T    C      0.5      1        2 
  20 chr20_46217641     ZHar    T    C        0      0        2 
  20 chr20_46217641   Sample    T    C        0      0        2 
  20 chr20_46217721     AAsi    G    A        0      0        2 
  20 chr20_46217721     AKia    G    A        0      0        2 
  20 chr20_46217721     AOna    G    A        0      0        2 
  20 chr20_46217721     ASom    G    A        0      0        2 
  20 chr20_46217721     HCab    G    A        0      0        2 
  20 chr20_46217721     HPrz    G    A        0      0        2 
  20 chr20_46217721     ZBoe    G    A        0      0        2 
  20 chr20_46217721     ZGre    G    A        0      0        2 
  20 chr20_46217721     ZHar    G    A        1      2        2 
  20 chr20_46217721   Sample    G    A        0      0        2 
  20 chr20_46218364     AAsi    T    C        0      0        2 
  20 chr20_46218364     AKia    T    C        0      0        2 
  20 chr20_46218364     AOna    T    C        0      0        2 
  20 chr20_46218364     ASom    T    C        0      0        2 
  20 chr20_46218364     HCab    T    C        1      2        2 
  20 chr20_46218364     HPrz    T    C        1      2        2 
  20 chr20_46218364     ZBoe    T    C        0      0        2 
  20 chr20_46218364     ZGre    T    C        0      0        2 
  20 chr20_46218364     ZHar    T    C        0      0        2 
  20 chr20_46218364   Sample    T    C        1      2        2 
  20 chr20_46219169     AAsi    C    T        0      0        2 
  20 chr20_46219169     AKia    C    T        0      0        2 
  20 chr20_46219169     AOna    C    T        0      0        2 
  20 chr20_46219169     ASom    C    T        0      0        2 
  20 chr20_46219169     HCab    C    T        1      2        2 
  20 chr20_46219169     HPrz    C    T        1      2        2 
  20 chr20_46219169     ZBoe    C    T        0      0        2 
  20 chr20_46219169     ZGre    C    T        0      0        2 
  20 chr20_46219169     ZHar    C    T        0      0        2 
  20 chr20_46219169   Sample    C    T        1      2        2 
  20 chr20_46221806     AAsi    C    T        0      0        2 
  20 chr20_46221806     AKia    C    T        0      0        2 
  20 chr20_46221806     AOna    C    T        0      0        2 
  20 chr20_46221806     ASom    C    T        0      0        2 
  20 chr20_46221806     HCab    C    T        1      2        2 
  20 chr20_46221806     HPrz    C    T        1      2        2 
  20 chr20_46221806     ZBoe    C    T        0      0        2 
  20 chr20_46221806     ZGre    C    T        0      0        2 
  20 chr20_46221806     ZHar    C    T        0      0        2 
  20 chr20_46221806   Sample    C    T        1      2        2 
  20 chr20_46226972     AAsi    T    C        0      0        2 
  20 chr20_46226972     AKia    T    C        0      0        2 
  20 chr20_46226972     AOna    T    C        1      2        2 
  20 chr20_46226972     ASom    T    C        0      0        2 
  20 chr20_46226972     HCab    T    C        0      0        2 
  20 chr20_46226972     HPrz    T    C        0      0        2 
  20 chr20_46226972     ZBoe    T    C        0      0        2 
  20 chr20_46226972     ZGre    T    C        0      0        2 
  20 chr20_46226972     ZHar    T    C        0      0        2 
  20 chr20_46226972   Sample    T    C        0      0        2 
  20 chr20_46230866     AAsi    T    A        0      0        2 
  20 chr20_46230866     AKia    T    A        1      2        2 
  20 chr20_46230866     AOna    T    A        0      0        2 
  20 chr20_46230866     ASom    T    A        0      0        2 
  20 chr20_46230866     HCab    T    A        0      0        2 
  20 chr20_46230866     HPrz    T    A        0      0        2 
  20 chr20_46230866     ZBoe    T    A        0      0        2 
  20 chr20_46230866     ZGre    T    A        0      0        2 
  20 chr20_46230866     ZHar    T    A        0      0        2 
  20 chr20_46230866   Sample    T    A        0      0        2 
  20 chr20_46242501     AAsi    A    C        0      0        2 
  20 chr20_46242501     AKia    A    C        0      0        2 
  20 chr20_46242501     AOna    A    C        0      0        2 
  20 chr20_46242501     ASom    A    C        0      0        2 
  20 chr20_46242501     HCab    A    C        1      2        2 
  20 chr20_46242501     HPrz    A    C        1      2        2 
  20 chr20_46242501     ZBoe    A    C        0      0        2 
  20 chr20_46242501     ZGre    A    C        0      0        2 
  20 chr20_46242501     ZHar    A    C        0      0        2 
  20 chr20_46242501   Sample    A    C        1      2        2 
  20 chr20_46243664     AAsi    G    T        0      0        2 
  20 chr20_46243664     AKia    G    T        0      0        2 
  20 chr20_46243664     AOna    G    T        0      0        2 
  20 chr20_46243664     ASom    G    T        0      0        2 
  20 chr20_46243664     HCab    G    T        0      0        2 
  20 chr20_46243664     HPrz    G    T        0      0        2 
  20 chr20_46243664     ZBoe    G    T        0      0        2 
  20 chr20_46243664     ZGre    G    T      0.5      1        2 
  20 chr20_46243664     ZHar    G    T        0      0        2 
  20 chr20_46243664   Sample    G    T        0      0        2 
  20 chr20_46243972     AAsi    T    C        0      0        2 
  20 chr20_46243972     AKia    T    C        1      2        2 
  20 chr20_46243972     AOna    T    C        0      0        2 
  20 chr20_46243972     ASom    T    C        0      0        2 
  20 chr20_46243972     HCab    T    C        0      0        2 
  20 chr20_46243972     HPrz    T    C        0      0        2 
  20 chr20_46243972     ZBoe    T    C        0      0        2 
  20 chr20_46243972     ZGre    T    C        0      0        2 
  20 chr20_46243972     ZHar    T    C        0      0        2 
  20 chr20_46243972   Sample    T    C        0      0        2 
  20 chr20_46245722     AAsi    A    C        0      0        2 
  20 chr20_46245722     AKia    A    C        0      0        2 
  20 chr20_46245722     AOna    A    C        0      0        2 
  20 chr20_46245722     ASom    A    C        0      0        2 
  20 chr20_46245722     HCab    A    C        1      2        2 
  20 chr20_46245722     HPrz    A    C        1      2        2 
  20 chr20_46245722     ZBoe    A    C        0      0        2 
  20 chr20_46245722     ZGre    A    C        0      0        2 
  20 chr20_46245722     ZHar    A    C        0      0        2 
  20 chr20_46245722   Sample    A    C        1      2        2 
  20 chr20_46254540     AAsi    T    C        0      0        2 
  20 chr20_46254540     AKia    T    C        0      0        2 
  20 chr20_46254540     AOna    T    C        0      0        2 
  20 chr20_46254540     ASom    T    C        0      0        2 
  20 chr20_46254540     HCab    T    C        0      0        2 
  20 chr20_46254540     HPrz    T    C        0      0        2 
  20 chr20_46254540     ZBoe    T    C      0.5      1        2 
  20 chr20_46254540     ZGre    T    C        0      0        2 
  20 chr20_46254540     ZHar    T    C        0      0        2 
  20 chr20_46254540   Sample    T    C        0      0        2 
  20 chr20_46256044     AAsi    C    A        0      0        2 
  20 chr20_46256044     AKia    C    A        0      0        2 
  20 chr20_46256044     AOna    C    A        0      0        2 
  20 chr20_46256044     ASom    C    A        0      0        2 
  20 chr20_46256044     HCab    C    A        1      2        2 
  20 chr20_46256044     HPrz    C    A        1      2        2 
  20 chr20_46256044     ZBoe    C    A        0      0        2 
  20 chr20_46256044     ZGre    C    A        0      0        2 
  20 chr20_46256044     ZHar    C    A        0      0        2 
  20 chr20_46256044   Sample    C    A        1      2        2 
  20 chr20_46257584     AAsi    G    A        0      0        2 
  20 chr20_46257584     AKia    G    A        0      0        2 
  20 chr20_46257584     AOna    G    A        0      0        2 
  20 chr20_46257584     ASom    G    A        0      0        2 
  20 chr20_46257584     HCab    G    A        1      2        2 
  20 chr20_46257584     HPrz    G    A        1      2        2 
  20 chr20_46257584     ZBoe    G    A        0      0        2 
  20 chr20_46257584     ZGre    G    A        0      0        2 
  20 chr20_46257584     ZHar    G    A        0      0        2 
  20 chr20_46257584   Sample    G    A        1      2        2 
  20 chr20_46267989     AAsi    A    G        0      0        2 
  20 chr20_46267989     AKia    A    G        1      2        2 
  20 chr20_46267989     AOna    A    G        0      0        2 
  20 chr20_46267989     ASom    A    G        0      0        2 
  20 chr20_46267989     HCab    A    G        0      0        2 
  20 chr20_46267989     HPrz    A    G        0      0        2 
  20 chr20_46267989     ZBoe    A    G        0      0        2 
  20 chr20_46267989     ZGre    A    G        0      0        2 
  20 chr20_46267989     ZHar    A    G        0      0        2 
  20 chr20_46267989   Sample    A    G        0      0        2 
  20 chr20_46270257     AAsi    C    A        0      0        2 
  20 chr20_46270257     AKia    C    A        0      0        2 
  20 chr20_46270257     AOna    C    A        0      0        2 
  20 chr20_46270257     ASom    C    A        1      2        2 
  20 chr20_46270257     HCab    C    A        0      0        2 
  20 chr20_46270257     HPrz    C    A        0      0        2 
  20 chr20_46270257     ZBoe    C    A        0      0        2 
  20 chr20_46270257     ZGre    C    A        0      0        2 
  20 chr20_46270257     ZHar    C    A        0      0        2 
  20 chr20_46270257   Sample    C    A        0      0        2 
  20 chr20_46272784     AAsi    T    C        0      0        2 
  20 chr20_46272784     AKia    T    C        0      0        2 
  20 chr20_46272784     AOna    T    C        0      0        2 
  20 chr20_46272784     ASom    T    C        0      0        2 
  20 chr20_46272784     HCab    T    C        1      2        2 
  20 chr20_46272784     HPrz    T    C        1      2        2 
  20 chr20_46272784     ZBoe    T    C        0      0        2 
  20 chr20_46272784     ZGre    T    C        0      0        2 
  20 chr20_46272784     ZHar    T    C        0      0        2 
  20 chr20_46272784   Sample    T    C        1      2        2 
  20 chr20_46274364     AAsi    T    C        0      0        2 
  20 chr20_46274364     AKia    T    C        0      0        2 
  20 chr20_46274364     AOna    T    C        0      0        2 
  20 chr20_46274364     ASom    T    C        0      0        2 
  20 chr20_46274364     HCab    T    C        0      0        2 
  20 chr20_46274364     HPrz    T    C        0      0        2 
  20 chr20_46274364     ZBoe    T    C      0.5      1        2 
  20 chr20_46274364     ZGre    T    C        0      0        2 
  20 chr20_46274364     ZHar    T    C        0      0        2 
  20 chr20_46274364   Sample    T    C        0      0        2 
  20 chr20_46280607     AAsi    T    A        0      0        2 
  20 chr20_46280607     AKia    T    A        0      0        2 
  20 chr20_46280607     AOna    T    A        0      0        2 
  20 chr20_46280607     ASom    T    A        0      0        2 
  20 chr20_46280607     HCab    T    A        0      0        2 
  20 chr20_46280607     HPrz    T    A        0      0        2 
  20 chr20_46280607     ZBoe    T    A        0      0        2 
  20 chr20_46280607     ZGre    T    A      0.5      1        2 
  20 chr20_46280607     ZHar    T    A        0      0        2 
  20 chr20_46280607   Sample    T    A        0      0        2 
  20 chr20_46283182     AAsi    G    A        0      0        2 
  20 chr20_46283182     AKia    G    A        0      0        2 
  20 chr20_46283182     AOna    G    A        0      0        2 
  20 chr20_46283182     ASom    G    A        0      0        2 
  20 chr20_46283182     HCab    G    A      0.5      1        2 
  20 chr20_46283182     HPrz    G    A        0      0        2 
  20 chr20_46283182     ZBoe    G    A        0      0        2 
  20 chr20_46283182     ZGre    G    A        0      0        2 
  20 chr20_46283182     ZHar    G    A        0      0        2 
  20 chr20_46283182   Sample    G    A        0      0        2 
  20 chr20_46286393     AAsi    T    C        0      0        2 
  20 chr20_46286393     AKia    T    C        0      0        2 
  20 chr20_46286393     AOna    T    C        0      0        2 
  20 chr20_46286393     ASom    T    C        0      0        2 
  20 chr20_46286393     HCab    T    C        1      2        2 
  20 chr20_46286393     HPrz    T    C        1      2        2 
  20 chr20_46286393     ZBoe    T    C        0      0        2 
  20 chr20_46286393     ZGre    T    C        0      0        2 
  20 chr20_46286393     ZHar    T    C        0      0        2 
  20 chr20_46286393   Sample    T    C        1      2        2 
  20 chr20_46289155     AAsi    A    G        0      0        2 
  20 chr20_46289155     AKia    A    G        0      0        2 
  20 chr20_46289155     AOna    A    G        0      0        2 
  20 chr20_46289155     ASom    A    G        0      0        2 
  20 chr20_46289155     HCab    A    G        1      2        2 
  20 chr20_46289155     HPrz    A    G        1      2        2 
  20 chr20_46289155     ZBoe    A    G        0      0        2 
  20 chr20_46289155     ZGre    A    G        0      0        2 
  20 chr20_46289155     ZHar    A    G        0      0        2 
  20 chr20_46289155   Sample    A    G        1      2        2 
  20 chr20_46302213     AAsi    A    G        1      2        2 
  20 chr20_46302213     AKia    A    G        0      0        2 
  20 chr20_46302213     AOna    A    G        0      0        2 
  20 chr20_46302213     ASom    A    G        1      2        2 
  20 chr20_46302213     HCab    A    G        0      0        2 
  20 chr20_46302213     HPrz    A    G        0      0        2 
  20 chr20_46302213     ZBoe    A    G        0      0        2 
  20 chr20_46302213     ZGre    A    G        0      0        2 
  20 chr20_46302213     ZHar    A    G        0      0        2 
  20 chr20_46302213   Sample    A    G        0      0        2 
  20 chr20_46308436     AAsi    G    A        0      0        2 
  20 chr20_46308436     AKia    G    A        0      0        2 
  20 chr20_46308436     AOna    G    A        0      0        2 
  20 chr20_46308436     ASom    G    A        0      0        2 
  20 chr20_46308436     HCab    G    A        0      0        2 
  20 chr20_46308436     HPrz    G    A        0      0        2 
  20 chr20_46308436     ZBoe    G    A        0      0        2 
  20 chr20_46308436     ZGre    G    A        0      0        2 
  20 chr20_46308436     ZHar    G    A      0.5      1        2 
  20 chr20_46308436   Sample    G    A        0      0        2 
  20 chr20_46316335     AAsi    C    T      0.5      1        2 
  20 chr20_46316335     AKia    C    T        0      0        2 
  20 chr20_46316335     AOna    C    T        0      0        2 
  20 chr20_46316335     ASom    C    T        0      0        2 
  20 chr20_46316335     HCab    C    T        0      0        2 
  20 chr20_46316335     HPrz    C    T        0      0        2 
  20 chr20_46316335     ZBoe    C    T        0      0        2 
  20 chr20_46316335     ZGre    C    T        0      0        2 
  20 chr20_46316335     ZHar    C    T        0      0        2 
  20 chr20_46316335   Sample    C    T        0      0        2 
  20 chr20_46317158     AAsi    G    A        0      0        2 
  20 chr20_46317158     AKia    G    A        0      0        2 
  20 chr20_46317158     AOna    G    A        0      0        2 
  20 chr20_46317158     ASom    G    A        0      0        2 
  20 chr20_46317158     HCab    G    A        0      0        2 
  20 chr20_46317158     HPrz    G    A        0      0        2 
  20 chr20_46317158     ZBoe    G    A      0.5      1        2 
  20 chr20_46317158     ZGre    G    A        0      0        2 
  20 chr20_46317158     ZHar    G    A        0      0        2 
  20 chr20_46317158   Sample    G    A        0      0        2 
  20 chr20_46320449     AAsi    C    T        0      0        2 
  20 chr20_46320449     AKia    C    T        0      0        2 
  20 chr20_46320449     AOna    C    T        0      0        2 
  20 chr20_46320449     ASom    C    T        0      0        2 
  20 chr20_46320449     HCab    C    T        1      2        2 
  20 chr20_46320449     HPrz    C    T        1      2        2 
  20 chr20_46320449     ZBoe    C    T        0      0        2 
  20 chr20_46320449     ZGre    C    T        0      0        2 
  20 chr20_46320449     ZHar    C    T        0      0        2 
  20 chr20_46320449   Sample    C    T        1      2        2 
  20 chr20_46320931     AAsi    C    G        0      0        2 
  20 chr20_46320931     AKia    C    G        0      0        2 
  20 chr20_46320931     AOna    C    G        0      0        2 
  20 chr20_46320931     ASom    C    G        0      0        2 
  20 chr20_46320931     HCab    C    G        1      2        2 
  20 chr20_46320931     HPrz    C    G        1      2        2 
  20 chr20_46320931     ZBoe    C    G        0      0        2 
  20 chr20_46320931     ZGre    C    G        0      0        2 
  20 chr20_46320931     ZHar    C    G        0      0        2 
  20 chr20_46320931   Sample    C    G        1      2        2 
  20 chr20_46321902     AAsi    T    C        0      0        2 
  20 chr20_46321902     AKia    T    C        0      0        2 
  20 chr20_46321902     AOna    T    C        0      0        2 
  20 chr20_46321902     ASom    T    C        0      0        2 
  20 chr20_46321902     HCab    T    C        0      0        2 
  20 chr20_46321902     HPrz    T    C        0      0        2 
  20 chr20_46321902     ZBoe    T    C        0      0        2 
  20 chr20_46321902     ZGre    T    C        0      0        2 
  20 chr20_46321902     ZHar    T    C        1      2        2 
  20 chr20_46321902   Sample    T    C        0      0        2 
  20 chr20_46324104     AAsi    T    G        0      0        2 
  20 chr20_46324104     AKia    T    G        0      0        2 
  20 chr20_46324104     AOna    T    G        0      0        2 
  20 chr20_46324104     ASom    T    G        1      2        2 
  20 chr20_46324104     HCab    T    G        0      0        2 
  20 chr20_46324104     HPrz    T    G        0      0        2 
  20 chr20_46324104     ZBoe    T    G        0      0        2 
  20 chr20_46324104     ZGre    T    G        0      0        2 
  20 chr20_46324104     ZHar    T    G        0      0        2 
  20 chr20_46324104   Sample    T    G        0      0        2 
  20 chr20_46331253     AAsi    A    G        0      0        2 
  20 chr20_46331253     AKia    A    G      0.5      1        2 
  20 chr20_46331253     AOna    A    G        0      0        2 
  20 chr20_46331253     ASom    A    G        0      0        2 
  20 chr20_46331253     HCab    A    G        0      0        2 
  20 chr20_46331253     HPrz    A    G        0      0        2 
  20 chr20_46331253     ZBoe    A    G        0      0        2 
  20 chr20_46331253     ZGre    A    G        0      0        2 
  20 chr20_46331253     ZHar    A    G        0      0        2 
  20 chr20_46331253   Sample    A    G        0      0        2 
  20 chr20_46336721     AAsi    G    C        0      0        2 
  20 chr20_46336721     AKia    G    C        0      0        2 
  20 chr20_46336721     AOna    G    C        0      0        2 
  20 chr20_46336721     ASom    G    C        0      0        2 
  20 chr20_46336721     HCab    G    C        0      0        2 
  20 chr20_46336721     HPrz    G    C        0      0        2 
  20 chr20_46336721     ZBoe    G    C        0      0        2 
  20 chr20_46336721     ZGre    G    C        0      0        2 
  20 chr20_46336721     ZHar    G    C        1      2        2 
  20 chr20_46336721   Sample    G    C        0      0        2 
  20 chr20_46336854     AAsi    G    A        0      0        2 
  20 chr20_46336854     AKia    G    A        0      0        2 
  20 chr20_46336854     AOna    G    A        0      0        2 
  20 chr20_46336854     ASom    G    A        0      0        2 
  20 chr20_46336854     HCab    G    A        1      2        2 
  20 chr20_46336854     HPrz    G    A        1      2        2 
  20 chr20_46336854     ZBoe    G    A        0      0        2 
  20 chr20_46336854     ZGre    G    A        0      0        2 
  20 chr20_46336854     ZHar    G    A        0      0        2 
  20 chr20_46336854   Sample    G    A        1      2        2 
  20 chr20_46350910     AAsi    T    C        0      0        2 
  20 chr20_46350910     AKia    T    C        0      0        2 
  20 chr20_46350910     AOna    T    C        0      0        2 
  20 chr20_46350910     ASom    T    C        0      0        2 
  20 chr20_46350910     HCab    T    C        0      0        2 
  20 chr20_46350910     HPrz    T    C        0      0        2 
  20 chr20_46350910     ZBoe    T    C        0      0        2 
  20 chr20_46350910     ZGre    T    C        0      0        2 
  20 chr20_46350910     ZHar    T    C      0.5      1        2 
  20 chr20_46350910   Sample    T    C        0      0        2 
  20 chr20_46356561     AAsi    G    A        0      0        2 
  20 chr20_46356561     AKia    G    A        0      0        2 
  20 chr20_46356561     AOna    G    A        0      0        2 
  20 chr20_46356561     ASom    G    A        0      0        2 
  20 chr20_46356561     HCab    G    A        0      0        2 
  20 chr20_46356561     HPrz    G    A        0      0        2 
  20 chr20_46356561     ZBoe    G    A      0.5      1        2 
  20 chr20_46356561     ZGre    G    A        0      0        2 
  20 chr20_46356561     ZHar    G    A        0      0        2 
  20 chr20_46356561   Sample    G    A        0      0        2 
  20 chr20_46386957     AAsi    T    C        0      0        2 
  20 chr20_46386957     AKia    T    C        0      0        2 
  20 chr20_46386957     AOna    T    C        0      0        2 
  20 chr20_46386957     ASom    T    C        0      0        2 
  20 chr20_46386957     HCab    T    C        1      2        2 
  20 chr20_46386957     HPrz    T    C        1      2        2 
  20 chr20_46386957     ZBoe    T    C        0      0        2 
  20 chr20_46386957     ZGre    T    C        0      0        2 
  20 chr20_46386957     ZHar    T    C        0      0        2 
  20 chr20_46386957   Sample    T    C        1      2        2 
  20 chr20_46387095     AAsi    C    T        0      0        2 
  20 chr20_46387095     AKia    C    T        0      0        2 
  20 chr20_46387095     AOna    C    T        0      0        2 
  20 chr20_46387095     ASom    C    T        0      0        2 
  20 chr20_46387095     HCab    C    T        1      2        2 
  20 chr20_46387095     HPrz    C    T        1      2        2 
  20 chr20_46387095     ZBoe    C    T        0      0        2 
  20 chr20_46387095     ZGre    C    T        0      0        2 
  20 chr20_46387095     ZHar    C    T        0      0        2 
  20 chr20_46387095   Sample    C    T        1      2        2 
  20 chr20_46389501     AAsi    A    G        0      0        2 
  20 chr20_46389501     AKia    A    G        0      0        2 
  20 chr20_46389501     AOna    A    G        0      0        2 
  20 chr20_46389501     ASom    A    G        0      0        2 
  20 chr20_46389501     HCab    A    G        0      0        2 
  20 chr20_46389501     HPrz    A    G      0.5      1        2 
  20 chr20_46389501     ZBoe    A    G        0      0        2 
  20 chr20_46389501     ZGre    A    G        1      2        2 
  20 chr20_46389501     ZHar    A    G        0      0        2 
  20 chr20_46389501   Sample    A    G        0      0        2 
  20 chr20_46390090     AAsi    T    C        0      0        2 
  20 chr20_46390090     AKia    T    C      0.5      1        2 
  20 chr20_46390090     AOna    T    C        0      0        2 
  20 chr20_46390090     ASom    T    C        0      0        2 
  20 chr20_46390090     HCab    T    C        0      0        2 
  20 chr20_46390090     HPrz    T    C        0      0        2 
  20 chr20_46390090     ZBoe    T    C        0      0        2 
  20 chr20_46390090     ZGre    T    C        0      0        2 
  20 chr20_46390090     ZHar    T    C        0      0        2 
  20 chr20_46390090   Sample    T    C        0      0        2 
  20 chr20_46396625     AAsi    G    A        0      0        2 
  20 chr20_46396625     AKia    G    A        1      2        2 
  20 chr20_46396625     AOna    G    A        0      0        2 
  20 chr20_46396625     ASom    G    A        0      0        2 
  20 chr20_46396625     HCab    G    A        0      0        2 
  20 chr20_46396625     HPrz    G    A        0      0        2 
  20 chr20_46396625     ZBoe    G    A        1      2        2 
  20 chr20_46396625     ZGre    G    A        1      2        2 
  20 chr20_46396625     ZHar    G    A        1      2        2 
  20 chr20_46396625   Sample    G    A        0      0        2 
  20 chr20_46398788     AAsi    A    T        1      2        2 
  20 chr20_46398788     AKia    A    T        0      0        2 
  20 chr20_46398788     AOna    A    T        1      2        2 
  20 chr20_46398788     ASom    A    T        1      2        2 
  20 chr20_46398788     HCab    A    T        0      0        2 
  20 chr20_46398788     HPrz    A    T        0      0        2 
  20 chr20_46398788     ZBoe    A    T        0      0        2 
  20 chr20_46398788     ZGre    A    T        0      0        2 
  20 chr20_46398788     ZHar    A    T        0      0        2 
  20 chr20_46398788   Sample    A    T        0      0        2 
  20 chr20_46400988     AAsi    G    C        0      0        2 
  20 chr20_46400988     AKia    G    C        0      0        2 
  20 chr20_46400988     AOna    G    C        0      0        2 
  20 chr20_46400988     ASom    G    C        0      0        2 
  20 chr20_46400988     HCab    G    C        0      0        2 
  20 chr20_46400988     HPrz    G    C        0      0        2 
  20 chr20_46400988     ZBoe    G    C        1      2        2 
  20 chr20_46400988     ZGre    G    C        1      2        2 
  20 chr20_46400988     ZHar    G    C        1      2        2 
  20 chr20_46400988   Sample    G    C        0      0        2 
  20 chr20_46402471     AAsi    G    A        0      0        2 
  20 chr20_46402471     AKia    G    A        0      0        2 
  20 chr20_46402471     AOna    G    A        0      0        2 
  20 chr20_46402471     ASom    G    A        0      0        2 
  20 chr20_46402471     HCab    G    A        1      2        2 
  20 chr20_46402471     HPrz    G    A        1      2        2 
  20 chr20_46402471     ZBoe    G    A        0      0        2 
  20 chr20_46402471     ZGre    G    A        0      0        2 
  20 chr20_46402471     ZHar    G    A        0      0        2 
  20 chr20_46402471   Sample    G    A        1      2        2 
  20 chr20_46417978     AAsi    G    A        0      0        2 
  20 chr20_46417978     AKia    G    A        0      0        2 
  20 chr20_46417978     AOna    G    A        0      0        2 
  20 chr20_46417978     ASom    G    A        0      0        2 
  20 chr20_46417978     HCab    G    A        0      0        2 
  20 chr20_46417978     HPrz    G    A        0      0        2 
  20 chr20_46417978     ZBoe    G    A        0      0        2 
  20 chr20_46417978     ZGre    G    A        1      2        2 
  20 chr20_46417978     ZHar    G    A        0      0        2 
  20 chr20_46417978   Sample    G    A        0      0        2 
  20 chr20_46419898     AAsi    G    C        0      0        2 
  20 chr20_46419898     AKia    G    C        0      0        2 
  20 chr20_46419898     AOna    G    C        0      0        2 
  20 chr20_46419898     ASom    G    C        0      0        2 
  20 chr20_46419898     HCab    G    C        0      0        2 
  20 chr20_46419898     HPrz    G    C        0      0        2 
  20 chr20_46419898     ZBoe    G    C        0      0        2 
  20 chr20_46419898     ZGre    G    C        1      2        2 
  20 chr20_46419898     ZHar    G    C        0      0        2 
  20 chr20_46419898   Sample    G    C        0      0        2 
  20 chr20_46420863     AAsi    T    C        0      0        2 
  20 chr20_46420863     AKia    T    C        0      0        2 
  20 chr20_46420863     AOna    T    C        0      0        2 
  20 chr20_46420863     ASom    T    C        0      0        2 
  20 chr20_46420863     HCab    T    C        1      2        2 
  20 chr20_46420863     HPrz    T    C        1      2        2 
  20 chr20_46420863     ZBoe    T    C        0      0        2 
  20 chr20_46420863     ZGre    T    C        0      0        2 
  20 chr20_46420863     ZHar    T    C        0      0        2 
  20 chr20_46420863   Sample    T    C        1      2        2 
  20 chr20_46423084     AAsi    T    C        1      2        2 
  20 chr20_46423084     AKia    T    C        0      0        2 
  20 chr20_46423084     AOna    T    C        0      0        2 
  20 chr20_46423084     ASom    T    C        1      2        2 
  20 chr20_46423084     HCab    T    C        0      0        2 
  20 chr20_46423084     HPrz    T    C        0      0        2 
  20 chr20_46423084     ZBoe    T    C        1      2        2 
  20 chr20_46423084     ZGre    T    C        1      2        2 
  20 chr20_46423084     ZHar    T    C        1      2        2 
  20 chr20_46423084   Sample    T    C        0      0        2 
  20 chr20_46428269     AAsi    T    C        0      0        2 
  20 chr20_46428269     AKia    T    C        0      0        2 
  20 chr20_46428269     AOna    T    C        0      0        2 
  20 chr20_46428269     ASom    T    C        0      0        2 
  20 chr20_46428269     HCab    T    C        0      0        2 
  20 chr20_46428269     HPrz    T    C        0      0        2 
  20 chr20_46428269     ZBoe    T    C        0      0        2 
  20 chr20_46428269     ZGre    T    C        0      0        2 
  20 chr20_46428269     ZHar    T    C        1      2        2 
  20 chr20_46428269   Sample    T    C        0      0        2 
  20 chr20_46431048     AAsi    A    G        0      0        2 
  20 chr20_46431048     AKia    A    G        0      0        2 
  20 chr20_46431048     AOna    A    G        1      2        2 
  20 chr20_46431048     ASom    A    G        0      0        2 
  20 chr20_46431048     HCab    A    G        0      0        2 
  20 chr20_46431048     HPrz    A    G        0      0        2 
  20 chr20_46431048     ZBoe    A    G        0      0        2 
  20 chr20_46431048     ZGre    A    G        0      0        2 
  20 chr20_46431048     ZHar    A    G        0      0        2 
  20 chr20_46431048   Sample    A    G        0      0        2 
  20 chr20_46434999     AAsi    A    T        0      0        2 
  20 chr20_46434999     AKia    A    T        0      0        2 
  20 chr20_46434999     AOna    A    T        0      0        2 
  20 chr20_46434999     ASom    A    T        1      2        2 
  20 chr20_46434999     HCab    A    T        0      0        2 
  20 chr20_46434999     HPrz    A    T        0      0        2 
  20 chr20_46434999     ZBoe    A    T        0      0        2 
  20 chr20_46434999     ZGre    A    T        0      0        2 
  20 chr20_46434999     ZHar    A    T        0      0        2 
  20 chr20_46434999   Sample    A    T        0      0        2 
  20 chr20_46447775     AAsi    G    T        0      0        2 
  20 chr20_46447775     AKia    G    T        0      0        2 
  20 chr20_46447775     AOna    G    T        0      0        2 
  20 chr20_46447775     ASom    G    T        0      0        2 
  20 chr20_46447775     HCab    G    T        0      0        2 
  20 chr20_46447775     HPrz    G    T        0      0        2 
  20 chr20_46447775     ZBoe    G    T        0      0        2 
  20 chr20_46447775     ZGre    G    T        0      0        2 
  20 chr20_46447775     ZHar    G    T        1      2        2 
  20 chr20_46447775   Sample    G    T        0      0        2 
  20 chr20_46449145     AAsi    A    G        0      0        2 
  20 chr20_46449145     AKia    A    G        0      0        2 
  20 chr20_46449145     AOna    A    G        0      0        2 
  20 chr20_46449145     ASom    A    G        0      0        2 
  20 chr20_46449145     HCab    A    G        0      0        2 
  20 chr20_46449145     HPrz    A    G        0      0        2 
  20 chr20_46449145     ZBoe    A    G        0      0        2 
  20 chr20_46449145     ZGre    A    G        1      2        2 
  20 chr20_46449145     ZHar    A    G        0      0        2 
  20 chr20_46449145   Sample    A    G        0      0        2 
  20 chr20_46452606     AAsi    C    T        0      0        2 
  20 chr20_46452606     AKia    C    T        0      0        2 
  20 chr20_46452606     AOna    C    T        0      0        2 
  20 chr20_46452606     ASom    C    T        0      0        2 
  20 chr20_46452606     HCab    C    T        1      2        2 
  20 chr20_46452606     HPrz    C    T        1      2        2 
  20 chr20_46452606     ZBoe    C    T        0      0        2 
  20 chr20_46452606     ZGre    C    T        0      0        2 
  20 chr20_46452606     ZHar    C    T        0      0        2 
  20 chr20_46452606   Sample    C    T        1      2        2 
  20 chr20_46452614     AAsi    G    T        0      0        2 
  20 chr20_46452614     AKia    G    T        0      0        2 
  20 chr20_46452614     AOna    G    T        0      0        2 
  20 chr20_46452614     ASom    G    T        0      0        2 
  20 chr20_46452614     HCab    G    T        0      0        2 
  20 chr20_46452614     HPrz    G    T        0      0        2 
  20 chr20_46452614     ZBoe    G    T        0      0        2 
  20 chr20_46452614     ZGre    G    T        0      0        2 
  20 chr20_46452614     ZHar    G    T        1      2        2 
  20 chr20_46452614   Sample    G    T        0      0        2 
  20 chr20_46452918     AAsi    T    A        0      0        2 
  20 chr20_46452918     AKia    T    A        0      0        2 
  20 chr20_46452918     AOna    T    A        0      0        2 
  20 chr20_46452918     ASom    T    A        0      0        2 
  20 chr20_46452918     HCab    T    A      0.5      1        2 
  20 chr20_46452918     HPrz    T    A        0      0        2 
  20 chr20_46452918     ZBoe    T    A        0      0        2 
  20 chr20_46452918     ZGre    T    A        0      0        2 
  20 chr20_46452918     ZHar    T    A        0      0        2 
  20 chr20_46452918   Sample    T    A        0      0        2 
  20 chr20_46453128     AAsi    T    C        0      0        2 
  20 chr20_46453128     AKia    T    C        1      2        2 
  20 chr20_46453128     AOna    T    C        1      2        2 
  20 chr20_46453128     ASom    T    C        0      0        2 
  20 chr20_46453128     HCab    T    C        0      0        2 
  20 chr20_46453128     HPrz    T    C        0      0        2 
  20 chr20_46453128     ZBoe    T    C        0      0        2 
  20 chr20_46453128     ZGre    T    C        0      0        2 
  20 chr20_46453128     ZHar    T    C        0      0        2 
  20 chr20_46453128   Sample    T    C        0      0        2 
  20 chr20_46468210     AAsi    G    T        0      0        2 
  20 chr20_46468210     AKia    G    T        0      0        2 
  20 chr20_46468210     AOna    G    T        0      0        2 
  20 chr20_46468210     ASom    G    T        0      0        2 
  20 chr20_46468210     HCab    G    T        1      2        2 
  20 chr20_46468210     HPrz    G    T        1      2        2 
  20 chr20_46468210     ZBoe    G    T        0      0        2 
  20 chr20_46468210     ZGre    G    T        0      0        2 
  20 chr20_46468210     ZHar    G    T        0      0        2 
  20 chr20_46468210   Sample    G    T        1      2        2 
  20 chr20_46470002     AAsi    C    T        0      0        2 
  20 chr20_46470002     AKia    C    T        0      0        2 
  20 chr20_46470002     AOna    C    T        0      0        2 
  20 chr20_46470002     ASom    C    T        0      0        2 
  20 chr20_46470002     HCab    C    T        1      2        2 
  20 chr20_46470002     HPrz    C    T        1      2        2 
  20 chr20_46470002     ZBoe    C    T        0      0        2 
  20 chr20_46470002     ZGre    C    T        0      0        2 
  20 chr20_46470002     ZHar    C    T        0      0        2 
  20 chr20_46470002   Sample    C    T        1      2        2 
  20 chr20_46479031     AAsi    C    G        0      0        2 
  20 chr20_46479031     AKia    C    G        0      0        2 
  20 chr20_46479031     AOna    C    G        0      0        2 
  20 chr20_46479031     ASom    C    G        0      0        2 
  20 chr20_46479031     HCab    C    G        0      0        2 
  20 chr20_46479031     HPrz    C    G        0      0        2 
  20 chr20_46479031     ZBoe    C    G        0      0        2 
  20 chr20_46479031     ZGre    C    G        1      2        2 
  20 chr20_46479031     ZHar    C    G        0      0        2 
  20 chr20_46479031   Sample    C    G        0      0        2 
  20 chr20_46484707     AAsi    G    A        0      0        2 
  20 chr20_46484707     AKia    G    A        0      0        2 
  20 chr20_46484707     AOna    G    A        0      0        2 
  20 chr20_46484707     ASom    G    A        0      0        2 
  20 chr20_46484707     HCab    G    A        1      2        2 
  20 chr20_46484707     HPrz    G    A        1      2        2 
  20 chr20_46484707     ZBoe    G    A        0      0        2 
  20 chr20_46484707     ZGre    G    A        0      0        2 
  20 chr20_46484707     ZHar    G    A        0      0        2 
  20 chr20_46484707   Sample    G    A        1      2        2 
  20 chr20_46484788     AAsi    T    C        0      0        2 
  20 chr20_46484788     AKia    T    C        0      0        2 
  20 chr20_46484788     AOna    T    C        0      0        2 
  20 chr20_46484788     ASom    T    C        0      0        2 
  20 chr20_46484788     HCab    T    C        1      2        2 
  20 chr20_46484788     HPrz    T    C        1      2        2 
  20 chr20_46484788     ZBoe    T    C        0      0        2 
  20 chr20_46484788     ZGre    T    C        0      0        2 
  20 chr20_46484788     ZHar    T    C        0      0        2 
  20 chr20_46484788   Sample    T    C        1      2        2 
  20 chr20_46485489     AAsi    C    T        0      0        2 
  20 chr20_46485489     AKia    C    T        0      0        2 
  20 chr20_46485489     AOna    C    T        0      0        2 
  20 chr20_46485489     ASom    C    T        0      0        2 
  20 chr20_46485489     HCab    C    T        0      0        2 
  20 chr20_46485489     HPrz    C    T        0      0        2 
  20 chr20_46485489     ZBoe    C    T        0      0        2 
  20 chr20_46485489     ZGre    C    T        1      2        2 
  20 chr20_46485489     ZHar    C    T        0      0        2 
  20 chr20_46485489   Sample    C    T        0      0        2 
  20 chr20_46488691     AAsi    A    C        0      0        2 
  20 chr20_46488691     AKia    A    C        1      2        2 
  20 chr20_46488691     AOna    A    C        0      0        2 
  20 chr20_46488691     ASom    A    C        0      0        2 
  20 chr20_46488691     HCab    A    C        0      0        2 
  20 chr20_46488691     HPrz    A    C        0      0        2 
  20 chr20_46488691     ZBoe    A    C        0      0        2 
  20 chr20_46488691     ZGre    A    C        0      0        2 
  20 chr20_46488691     ZHar    A    C        0      0        2 
  20 chr20_46488691   Sample    A    C        0      0        2 
  20 chr20_46497923     AAsi    A    G        0      0        2 
  20 chr20_46497923     AKia    A    G        0      0        2 
  20 chr20_46497923     AOna    A    G        0      0        2 
  20 chr20_46497923     ASom    A    G        0      0        2 
  20 chr20_46497923     HCab    A    G        1      2        2 
  20 chr20_46497923     HPrz    A    G        1      2        2 
  20 chr20_46497923     ZBoe    A    G        0      0        2 
  20 chr20_46497923     ZGre    A    G        0      0        2 
  20 chr20_46497923     ZHar    A    G        0      0        2 
  20 chr20_46497923   Sample    A    G        1      2        2 
  20 chr20_46501225     AAsi    T    C        1      2        2 
  20 chr20_46501225     AKia    T    C        0      0        2 
  20 chr20_46501225     AOna    T    C        0      0        2 
  20 chr20_46501225     ASom    T    C        1      2        2 
  20 chr20_46501225     HCab    T    C        0      0        2 
  20 chr20_46501225     HPrz    T    C        0      0        2 
  20 chr20_46501225     ZBoe    T    C        0      0        2 
  20 chr20_46501225     ZGre    T    C        0      0        2 
  20 chr20_46501225     ZHar    T    C        0      0        2 
  20 chr20_46501225   Sample    T    C        0      0        2 
  20 chr20_46507391     AAsi    T    A        0      0        2 
  20 chr20_46507391     AKia    T    A        0      0        2 
  20 chr20_46507391     AOna    T    A        0      0        2 
  20 chr20_46507391     ASom    T    A        0      0        2 
  20 chr20_46507391     HCab    T    A        1      2        2 
  20 chr20_46507391     HPrz    T    A        1      2        2 
  20 chr20_46507391     ZBoe    T    A        0      0        2 
  20 chr20_46507391     ZGre    T    A        0      0        2 
  20 chr20_46507391     ZHar    T    A        0      0        2 
  20 chr20_46507391   Sample    T    A        1      2        2 
  20 chr20_46533292     AAsi    G    A        0      0        2 
  20 chr20_46533292     AKia    G    A        1      2        2 
  20 chr20_46533292     AOna    G    A        0      0        2 
  20 chr20_46533292     ASom    G    A        0      0        2 
  20 chr20_46533292     HCab    G    A        0      0        2 
  20 chr20_46533292     HPrz    G    A        0      0        2 
  20 chr20_46533292     ZBoe    G    A        0      0        2 
  20 chr20_46533292     ZGre    G    A        0      0        2 
  20 chr20_46533292     ZHar    G    A        0      0        2 
  20 chr20_46533292   Sample    G    A        0      0        2 
  20 chr20_46534063     AAsi    C    T        0      0        2 
  20 chr20_46534063     AKia    C    T        0      0        2 
  20 chr20_46534063     AOna    C    T        0      0        2 
  20 chr20_46534063     ASom    C    T        0      0        2 
  20 chr20_46534063     HCab    C    T        0      0        2 
  20 chr20_46534063     HPrz    C    T        0      0        2 
  20 chr20_46534063     ZBoe    C    T        0      0        2 
  20 chr20_46534063     ZGre    C    T        1      2        2 
  20 chr20_46534063     ZHar    C    T        0      0        2 
  20 chr20_46534063   Sample    C    T        0      0        2 
  20 chr20_46554443     AAsi    T    C        0      0        2 
  20 chr20_46554443     AKia    T    C        0      0        2 
  20 chr20_46554443     AOna    T    C        0      0        2 
  20 chr20_46554443     ASom    T    C        0      0        2 
  20 chr20_46554443     HCab    T    C      0.5      1        2 
  20 chr20_46554443     HPrz    T    C        0      0        2 
  20 chr20_46554443     ZBoe    T    C        0      0        2 
  20 chr20_46554443     ZGre    T    C        0      0        2 
  20 chr20_46554443     ZHar    T    C        0      0        2 
  20 chr20_46554443   Sample    T    C        0      0        2 
  20 chr20_46593032     AAsi    T    C        0      0        2 
  20 chr20_46593032     AKia    T    C        0      0        2 
  20 chr20_46593032     AOna    T    C        0      0        2 
  20 chr20_46593032     ASom    T    C        0      0        2 
  20 chr20_46593032     HCab    T    C        1      2        2 
  20 chr20_46593032     HPrz    T    C        1      2        2 
  20 chr20_46593032     ZBoe    T    C        0      0        2 
  20 chr20_46593032     ZGre    T    C        0      0        2 
  20 chr20_46593032     ZHar    T    C        0      0        2 
  20 chr20_46593032   Sample    T    C        1      2        2 
  20 chr20_46608098     AAsi    T    C        0      0        2 
  20 chr20_46608098     AKia    T    C        0      0        2 
  20 chr20_46608098     AOna    T    C        0      0        2 
  20 chr20_46608098     ASom    T    C        0      0        2 
  20 chr20_46608098     HCab    T    C        0      0        2 
  20 chr20_46608098     HPrz    T    C        0      0        2 
  20 chr20_46608098     ZBoe    T    C        0      0        2 
  20 chr20_46608098     ZGre    T    C        0      0        2 
  20 chr20_46608098     ZHar    T    C      0.5      1        2 
  20 chr20_46608098   Sample    T    C        0      0        2 
  20 chr20_46613982     AAsi    A    C        0      0        2 
  20 chr20_46613982     AKia    A    C        0      0        2 
  20 chr20_46613982     AOna    A    C        0      0        2 
  20 chr20_46613982     ASom    A    C        0      0        2 
  20 chr20_46613982     HCab    A    C        0      0        2 
  20 chr20_46613982     HPrz    A    C      0.5      1        2 
  20 chr20_46613982     ZBoe    A    C        0      0        2 
  20 chr20_46613982     ZGre    A    C        0      0        2 
  20 chr20_46613982     ZHar    A    C        0      0        2 
  20 chr20_46613982   Sample    A    C        0      0        2 
  20 chr20_46619029     AAsi    C    T        0      0        2 
  20 chr20_46619029     AKia    C    T        0      0        2 
  20 chr20_46619029     AOna    C    T        0      0        2 
  20 chr20_46619029     ASom    C    T        0      0        2 
  20 chr20_46619029     HCab    C    T        1      2        2 
  20 chr20_46619029     HPrz    C    T        1      2        2 
  20 chr20_46619029     ZBoe    C    T        0      0        2 
  20 chr20_46619029     ZGre    C    T        0      0        2 
  20 chr20_46619029     ZHar    C    T        0      0        2 
  20 chr20_46619029   Sample    C    T        1      2        2 
  20 chr20_46625733     AAsi    G    A        0      0        2 
  20 chr20_46625733     AKia    G    A        0      0        2 
  20 chr20_46625733     AOna    G    A        0      0        2 
  20 chr20_46625733     ASom    G    A        0      0        2 
  20 chr20_46625733     HCab    G    A        0      0        2 
  20 chr20_46625733     HPrz    G    A      0.5      1        2 
  20 chr20_46625733     ZBoe    G    A        0      0        2 
  20 chr20_46625733     ZGre    G    A        0      0        2 
  20 chr20_46625733     ZHar    G    A        0      0        2 
  20 chr20_46625733   Sample    G    A        0      0        2 
  20 chr20_46631496     AAsi    G    C        0      0        2 
  20 chr20_46631496     AKia    G    C        0      0        2 
  20 chr20_46631496     AOna    G    C        0      0        2 
  20 chr20_46631496     ASom    G    C        0      0        2 
  20 chr20_46631496     HCab    G    C        0      0        2 
  20 chr20_46631496     HPrz    G    C        0      0        2 
  20 chr20_46631496     ZBoe    G    C        0      0        2 
  20 chr20_46631496     ZGre    G    C        1      2        2 
  20 chr20_46631496     ZHar    G    C        0      0        2 
  20 chr20_46631496   Sample    G    C        0      0        2 
  20 chr20_46650719     AAsi    G    A        0      0        2 
  20 chr20_46650719     AKia    G    A        1      2        2 
  20 chr20_46650719     AOna    G    A        0      0        2 
  20 chr20_46650719     ASom    G    A        0      0        2 
  20 chr20_46650719     HCab    G    A        0      0        2 
  20 chr20_46650719     HPrz    G    A        0      0        2 
  20 chr20_46650719     ZBoe    G    A        0      0        2 
  20 chr20_46650719     ZGre    G    A        0      0        2 
  20 chr20_46650719     ZHar    G    A        0      0        2 
  20 chr20_46650719   Sample    G    A        0      0        2 
  20 chr20_46653086     AAsi    T    G        0      0        2 
  20 chr20_46653086     AKia    T    G        0      0        2 
  20 chr20_46653086     AOna    T    G        0      0        2 
  20 chr20_46653086     ASom    T    G        0      0        2 
  20 chr20_46653086     HCab    T    G        1      2        2 
  20 chr20_46653086     HPrz    T    G        1      2        2 
  20 chr20_46653086     ZBoe    T    G        0      0        2 
  20 chr20_46653086     ZGre    T    G        0      0        2 
  20 chr20_46653086     ZHar    T    G        0      0        2 
  20 chr20_46653086   Sample    T    G        1      2        2 
  20 chr20_46666022     AAsi    G    T        0      0        2 
  20 chr20_46666022     AKia    G    T        0      0        2 
  20 chr20_46666022     AOna    G    T        0      0        2 
  20 chr20_46666022     ASom    G    T        0      0        2 
  20 chr20_46666022     HCab    G    T        1      2        2 
  20 chr20_46666022     HPrz    G    T        1      2        2 
  20 chr20_46666022     ZBoe    G    T        0      0        2 
  20 chr20_46666022     ZGre    G    T        0      0        2 
  20 chr20_46666022     ZHar    G    T        0      0        2 
  20 chr20_46666022   Sample    G    T        1      2        2 
  20 chr20_46668177     AAsi    C    T        0      0        2 
  20 chr20_46668177     AKia    C    T        0      0        2 
  20 chr20_46668177     AOna    C    T        0      0        2 
  20 chr20_46668177     ASom    C    T        0      0        2 
  20 chr20_46668177     HCab    C    T        1      2        2 
  20 chr20_46668177     HPrz    C    T        1      2        2 
  20 chr20_46668177     ZBoe    C    T        0      0        2 
  20 chr20_46668177     ZGre    C    T        0      0        2 
  20 chr20_46668177     ZHar    C    T        0      0        2 
  20 chr20_46668177   Sample    C    T        1      2        2 
  20 chr20_46670308     AAsi    C    T        1      2        2 
  20 chr20_46670308     AKia    C    T        0      0        2 
  20 chr20_46670308     AOna    C    T        0      0        2 
  20 chr20_46670308     ASom    C    T        0      0        2 
  20 chr20_46670308     HCab    C    T        0      0        2 
  20 chr20_46670308     HPrz    C    T        0      0        2 
  20 chr20_46670308     ZBoe    C    T        0      0        2 
  20 chr20_46670308     ZGre    C    T        0      0        2 
  20 chr20_46670308     ZHar    C    T        0      0        2 
  20 chr20_46670308   Sample    C    T        0      0        2 
  20 chr20_46678319     AAsi    C    T        0      0        2 
  20 chr20_46678319     AKia    C    T        0      0        2 
  20 chr20_46678319     AOna    C    T        0      0        2 
  20 chr20_46678319     ASom    C    T        0      0        2 
  20 chr20_46678319     HCab    C    T        1      2        2 
  20 chr20_46678319     HPrz    C    T        1      2        2 
  20 chr20_46678319     ZBoe    C    T        0      0        2 
  20 chr20_46678319     ZGre    C    T        0      0        2 
  20 chr20_46678319     ZHar    C    T        0      0        2 
  20 chr20_46678319   Sample    C    T        1      2        2 
  20 chr20_46681781     AAsi    T    C        0      0        2 
  20 chr20_46681781     AKia    T    C        0      0        2 
  20 chr20_46681781     AOna    T    C        0      0        2 
  20 chr20_46681781     ASom    T    C        0      0        2 
  20 chr20_46681781     HCab    T    C        0      0        2 
  20 chr20_46681781     HPrz    T    C        0      0        2 
  20 chr20_46681781     ZBoe    T    C        0      0        2 
  20 chr20_46681781     ZGre    T    C        1      2        2 
  20 chr20_46681781     ZHar    T    C        0      0        2 
  20 chr20_46681781   Sample    T    C        0      0        2 
  20 chr20_46686633     AAsi    G    C        0      0        2 
  20 chr20_46686633     AKia    G    C        0      0        2 
  20 chr20_46686633     AOna    G    C        0      0        2 
  20 chr20_46686633     ASom    G    C        0      0        2 
  20 chr20_46686633     HCab    G    C        1      2        2 
  20 chr20_46686633     HPrz    G    C        1      2        2 
  20 chr20_46686633     ZBoe    G    C        0      0        2 
  20 chr20_46686633     ZGre    G    C        0      0        2 
  20 chr20_46686633     ZHar    G    C        0      0        2 
  20 chr20_46686633   Sample    G    C        1      2        2 
  20 chr20_46686702     AAsi    G    A        0      0        2 
  20 chr20_46686702     AKia    G    A        0      0        2 
  20 chr20_46686702     AOna    G    A        0      0        2 
  20 chr20_46686702     ASom    G    A        0      0        2 
  20 chr20_46686702     HCab    G    A        1      2        2 
  20 chr20_46686702     HPrz    G    A        0      0        2 
  20 chr20_46686702     ZBoe    G    A        0      0        2 
  20 chr20_46686702     ZGre    G    A        0      0        2 
  20 chr20_46686702     ZHar    G    A        1      2        2 
  20 chr20_46686702   Sample    G    A        0      0        2 
  20 chr20_46693787     AAsi    A    G        0      0        2 
  20 chr20_46693787     AKia    A    G        0      0        2 
  20 chr20_46693787     AOna    A    G        0      0        2 
  20 chr20_46693787     ASom    A    G        0      0        2 
  20 chr20_46693787     HCab    A    G        1      2        2 
  20 chr20_46693787     HPrz    A    G        1      2        2 
  20 chr20_46693787     ZBoe    A    G        0      0        2 
  20 chr20_46693787     ZGre    A    G        0      0        2 
  20 chr20_46693787     ZHar    A    G        0      0        2 
  20 chr20_46693787   Sample    A    G        1      2        2 
  20 chr20_46699779     AAsi    C    T        0      0        2 
  20 chr20_46699779     AKia    C    T        0      0        2 
  20 chr20_46699779     AOna    C    T        0      0        2 
  20 chr20_46699779     ASom    C    T        0      0        2 
  20 chr20_46699779     HCab    C    T        0      0        2 
  20 chr20_46699779     HPrz    C    T        0      0        2 
  20 chr20_46699779     ZBoe    C    T        0      0        2 
  20 chr20_46699779     ZGre    C    T        0      0        2 
  20 chr20_46699779     ZHar    C    T        1      2        2 
  20 chr20_46699779   Sample    C    T        0      0        2 
  20 chr20_46703666     AAsi    G    A        0      0        2 
  20 chr20_46703666     AKia    G    A        0      0        2 
  20 chr20_46703666     AOna    G    A        0      0        2 
  20 chr20_46703666     ASom    G    A        0      0        2 
  20 chr20_46703666     HCab    G    A        1      2        2 
  20 chr20_46703666     HPrz    G    A        1      2        2 
  20 chr20_46703666     ZBoe    G    A        0      0        2 
  20 chr20_46703666     ZGre    G    A        0      0        2 
  20 chr20_46703666     ZHar    G    A        0      0        2 
  20 chr20_46703666   Sample    G    A        1      2        2 
  20 chr20_46704760     AAsi    G    A        0      0        2 
  20 chr20_46704760     AKia    G    A        0      0        2 
  20 chr20_46704760     AOna    G    A      0.5      1        2 
  20 chr20_46704760     ASom    G    A        0      0        2 
  20 chr20_46704760     HCab    G    A        0      0        2 
  20 chr20_46704760     HPrz    G    A        0      0        2 
  20 chr20_46704760     ZBoe    G    A        0      0        2 
  20 chr20_46704760     ZGre    G    A        0      0        2 
  20 chr20_46704760     ZHar    G    A        0      0        2 
  20 chr20_46704760   Sample    G    A        0      0        2 
  20 chr20_46706186     AAsi    G    A        0      0        2 
  20 chr20_46706186     AKia    G    A        0      0        2 
  20 chr20_46706186     AOna    G    A        0      0        2 
  20 chr20_46706186     ASom    G    A        0      0        2 
  20 chr20_46706186     HCab    G    A        0      0        2 
  20 chr20_46706186     HPrz    G    A      0.5      1        2 
  20 chr20_46706186     ZBoe    G    A        0      0        2 
  20 chr20_46706186     ZGre    G    A        0      0        2 
  20 chr20_46706186     ZHar    G    A        0      0        2 
  20 chr20_46706186   Sample    G    A        0      0        2 
  20 chr20_46708046     AAsi    G    A        0      0        2 
  20 chr20_46708046     AKia    G    A        0      0        2 
  20 chr20_46708046     AOna    G    A        0      0        2 
  20 chr20_46708046     ASom    G    A        0      0        2 
  20 chr20_46708046     HCab    G    A        1      2        2 
  20 chr20_46708046     HPrz    G    A        1      2        2 
  20 chr20_46708046     ZBoe    G    A        0      0        2 
  20 chr20_46708046     ZGre    G    A        0      0        2 
  20 chr20_46708046     ZHar    G    A        0      0        2 
  20 chr20_46708046   Sample    G    A        1      2        2 
  20 chr20_46708107     AAsi    C    T        0      0        2 
  20 chr20_46708107     AKia    C    T        0      0        2 
  20 chr20_46708107     AOna    C    T        0      0        2 
  20 chr20_46708107     ASom    C    T        0      0        2 
  20 chr20_46708107     HCab    C    T        1      2        2 
  20 chr20_46708107     HPrz    C    T        1      2        2 
  20 chr20_46708107     ZBoe    C    T        0      0        2 
  20 chr20_46708107     ZGre    C    T        0      0        2 
  20 chr20_46708107     ZHar    C    T        0      0        2 
  20 chr20_46708107   Sample    C    T        1      2        2 
  20 chr20_46723938     AAsi    A    G        0      0        2 
  20 chr20_46723938     AKia    A    G        0      0        2 
  20 chr20_46723938     AOna    A    G        0      0        2 
  20 chr20_46723938     ASom    A    G        0      0        2 
  20 chr20_46723938     HCab    A    G        1      2        2 
  20 chr20_46723938     HPrz    A    G        1      2        2 
  20 chr20_46723938     ZBoe    A    G        0      0        2 
  20 chr20_46723938     ZGre    A    G        0      0        2 
  20 chr20_46723938     ZHar    A    G        0      0        2 
  20 chr20_46723938   Sample    A    G        1      2        2 
  20 chr20_46728619     AAsi    A    G        0      0        2 
  20 chr20_46728619     AKia    A    G        0      0        2 
  20 chr20_46728619     AOna    A    G        0      0        2 
  20 chr20_46728619     ASom    A    G        0      0        2 
  20 chr20_46728619     HCab    A    G        0      0        2 
  20 chr20_46728619     HPrz    A    G        0      0        2 
  20 chr20_46728619     ZBoe    A    G      0.5      1        2 
  20 chr20_46728619     ZGre    A    G        0      0        2 
  20 chr20_46728619     ZHar    A    G        0      0        2 
  20 chr20_46728619   Sample    A    G        0      0        2 
  20 chr20_46729151     AAsi    T    C        0      0        2 
  20 chr20_46729151     AKia    T    C        0      0        2 
  20 chr20_46729151     AOna    T    C        1      2        2 
  20 chr20_46729151     ASom    T    C        0      0        2 
  20 chr20_46729151     HCab    T    C        0      0        2 
  20 chr20_46729151     HPrz    T    C        0      0        2 
  20 chr20_46729151     ZBoe    T    C        0      0        2 
  20 chr20_46729151     ZGre    T    C        0      0        2 
  20 chr20_46729151     ZHar    T    C        0      0        2 
  20 chr20_46729151   Sample    T    C        0      0        2 
  20 chr20_46733518     AAsi    A    G        0      0        2 
  20 chr20_46733518     AKia    A    G        0      0        2 
  20 chr20_46733518     AOna    A    G        0      0        2 
  20 chr20_46733518     ASom    A    G        0      0        2 
  20 chr20_46733518     HCab    A    G        0      0        2 
  20 chr20_46733518     HPrz    A    G        0      0        2 
  20 chr20_46733518     ZBoe    A    G        0      0        2 
  20 chr20_46733518     ZGre    A    G        0      0        2 
  20 chr20_46733518     ZHar    A    G        1      2        2 
  20 chr20_46733518   Sample    A    G        0      0        2 
  20 chr20_46738178     AAsi    G    A        0      0        2 
  20 chr20_46738178     AKia    G    A        0      0        2 
  20 chr20_46738178     AOna    G    A        0      0        2 
  20 chr20_46738178     ASom    G    A        0      0        2 
  20 chr20_46738178     HCab    G    A        1      2        2 
  20 chr20_46738178     HPrz    G    A        1      2        2 
  20 chr20_46738178     ZBoe    G    A        0      0        2 
  20 chr20_46738178     ZGre    G    A        0      0        2 
  20 chr20_46738178     ZHar    G    A        0      0        2 
  20 chr20_46738178   Sample    G    A        1      2        2 
  20 chr20_46745510     AAsi    G    C        0      0        2 
  20 chr20_46745510     AKia    G    C        0      0        2 
  20 chr20_46745510     AOna    G    C        0      0        2 
  20 chr20_46745510     ASom    G    C        0      0        2 
  20 chr20_46745510     HCab    G    C        1      2        2 
  20 chr20_46745510     HPrz    G    C        1      2        2 
  20 chr20_46745510     ZBoe    G    C        0      0        2 
  20 chr20_46745510     ZGre    G    C        0      0        2 
  20 chr20_46745510     ZHar    G    C        0      0        2 
  20 chr20_46745510   Sample    G    C        1      2        2 
  20 chr20_46756335     AAsi    A    C        0      0        2 
  20 chr20_46756335     AKia    A    C        0      0        2 
  20 chr20_46756335     AOna    A    C        0      0        2 
  20 chr20_46756335     ASom    A    C        0      0        2 
  20 chr20_46756335     HCab    A    C        0      0        2 
  20 chr20_46756335     HPrz    A    C        0      0        2 
  20 chr20_46756335     ZBoe    A    C        1      2        2 
  20 chr20_46756335     ZGre    A    C        1      2        2 
  20 chr20_46756335     ZHar    A    C        1      2        2 
  20 chr20_46756335   Sample    A    C        0      0        2 
  20 chr20_46763980     AAsi    A    G        0      0        2 
  20 chr20_46763980     AKia    A    G      0.5      1        2 
  20 chr20_46763980     AOna    A    G        0      0        2 
  20 chr20_46763980     ASom    A    G        0      0        2 
  20 chr20_46763980     HCab    A    G        0      0        2 
  20 chr20_46763980     HPrz    A    G        0      0        2 
  20 chr20_46763980     ZBoe    A    G        0      0        2 
  20 chr20_46763980     ZGre    A    G        0      0        2 
  20 chr20_46763980     ZHar    A    G        0      0        2 
  20 chr20_46763980   Sample    A    G        0      0        2 
  20 chr20_46765009     AAsi    C    T        0      0        2 
  20 chr20_46765009     AKia    C    T        0      0        2 
  20 chr20_46765009     AOna    C    T        0      0        2 
  20 chr20_46765009     ASom    C    T        0      0        2 
  20 chr20_46765009     HCab    C    T        1      2        2 
  20 chr20_46765009     HPrz    C    T        1      2        2 
  20 chr20_46765009     ZBoe    C    T        0      0        2 
  20 chr20_46765009     ZGre    C    T        0      0        2 
  20 chr20_46765009     ZHar    C    T        0      0        2 
  20 chr20_46765009   Sample    C    T        1      2        2 
  20 chr20_46784922     AAsi    A    G        0      0        2 
  20 chr20_46784922     AKia    A    G        0      0        2 
  20 chr20_46784922     AOna    A    G        0      0        2 
  20 chr20_46784922     ASom    A    G        0      0        2 
  20 chr20_46784922     HCab    A    G        1      2        2 
  20 chr20_46784922     HPrz    A    G        1      2        2 
  20 chr20_46784922     ZBoe    A    G        0      0        2 
  20 chr20_46784922     ZGre    A    G        0      0        2 
  20 chr20_46784922     ZHar    A    G        0      0        2 
  20 chr20_46784922   Sample    A    G        1      2        2 
  20 chr20_46788336     AAsi    G    C        0      0        2 
  20 chr20_46788336     AKia    G    C        0      0        2 
  20 chr20_46788336     AOna    G    C        0      0        2 
  20 chr20_46788336     ASom    G    C        0      0        2 
  20 chr20_46788336     HCab    G    C        1      2        2 
  20 chr20_46788336     HPrz    G    C        1      2        2 
  20 chr20_46788336     ZBoe    G    C        0      0        2 
  20 chr20_46788336     ZGre    G    C        0      0        2 
  20 chr20_46788336     ZHar    G    C        0      0        2 
  20 chr20_46788336   Sample    G    C        1      2        2 
  20 chr20_46789737     AAsi    A    T        0      0        2 
  20 chr20_46789737     AKia    A    T        0      0        2 
  20 chr20_46789737     AOna    A    T        0      0        2 
  20 chr20_46789737     ASom    A    T        0      0        2 
  20 chr20_46789737     HCab    A    T        0      0        2 
  20 chr20_46789737     HPrz    A    T        0      0        2 
  20 chr20_46789737     ZBoe    A    T        0      0        2 
  20 chr20_46789737     ZGre    A    T        1      2        2 
  20 chr20_46789737     ZHar    A    T        0      0        2 
  20 chr20_46789737   Sample    A    T        0      0        2 
  20 chr20_46789851     AAsi    A    G        0      0        2 
  20 chr20_46789851     AKia    A    G        0      0        2 
  20 chr20_46789851     AOna    A    G        0      0        2 
  20 chr20_46789851     ASom    A    G        0      0        2 
  20 chr20_46789851     HCab    A    G        1      2        2 
  20 chr20_46789851     HPrz    A    G        1      2        2 
  20 chr20_46789851     ZBoe    A    G        0      0        2 
  20 chr20_46789851     ZGre    A    G        0      0        2 
  20 chr20_46789851     ZHar    A    G        0      0        2 
  20 chr20_46789851   Sample    A    G        1      2        2 
  20 chr20_46790029     AAsi    A    T        1      2        2 
  20 chr20_46790029     AKia    A    T        0      0        2 
  20 chr20_46790029     AOna    A    T        0      0        2 
  20 chr20_46790029     ASom    A    T        1      2        2 
  20 chr20_46790029     HCab    A    T        0      0        2 
  20 chr20_46790029     HPrz    A    T        0      0        2 
  20 chr20_46790029     ZBoe    A    T        0      0        2 
  20 chr20_46790029     ZGre    A    T        0      0        2 
  20 chr20_46790029     ZHar    A    T        0      0        2 
  20 chr20_46790029   Sample    A    T        0      0        2 
  20 chr20_46794284     AAsi    C    G        1      2        2 
  20 chr20_46794284     AKia    C    G        0      0        2 
  20 chr20_46794284     AOna    C    G        0      0        2 
  20 chr20_46794284     ASom    C    G        0      0        2 
  20 chr20_46794284     HCab    C    G        0      0        2 
  20 chr20_46794284     HPrz    C    G        0      0        2 
  20 chr20_46794284     ZBoe    C    G        0      0        2 
  20 chr20_46794284     ZGre    C    G        0      0        2 
  20 chr20_46794284     ZHar    C    G        0      0        2 
  20 chr20_46794284   Sample    C    G        0      0        2 
  20 chr20_46798015     AAsi    T    A        1      2        2 
  20 chr20_46798015     AKia    T    A        0      0        2 
  20 chr20_46798015     AOna    T    A        0      0        2 
  20 chr20_46798015     ASom    T    A        1      2        2 
  20 chr20_46798015     HCab    T    A        0      0        2 
  20 chr20_46798015     HPrz    T    A        0      0        2 
  20 chr20_46798015     ZBoe    T    A        0      0        2 
  20 chr20_46798015     ZGre    T    A        0      0        2 
  20 chr20_46798015     ZHar    T    A        0      0        2 
  20 chr20_46798015   Sample    T    A        0      0        2 
  20 chr20_46798158     AAsi    G    C        0      0        2 
  20 chr20_46798158     AKia    G    C        0      0        2 
  20 chr20_46798158     AOna    G    C        0      0        2 
  20 chr20_46798158     ASom    G    C        0      0        2 
  20 chr20_46798158     HCab    G    C        1      2        2 
  20 chr20_46798158     HPrz    G    C        1      2        2 
  20 chr20_46798158     ZBoe    G    C        0      0        2 
  20 chr20_46798158     ZGre    G    C        0      0        2 
  20 chr20_46798158     ZHar    G    C        0      0        2 
  20 chr20_46798158   Sample    G    C        1      2        2 
  20 chr20_46803894     AAsi    G    A        1      2        2 
  20 chr20_46803894     AKia    G    A        0      0        2 
  20 chr20_46803894     AOna    G    A        0      0        2 
  20 chr20_46803894     ASom    G    A        0      0        2 
  20 chr20_46803894     HCab    G    A        0      0        2 
  20 chr20_46803894     HPrz    G    A        0      0        2 
  20 chr20_46803894     ZBoe    G    A        0      0        2 
  20 chr20_46803894     ZGre    G    A        0      0        2 
  20 chr20_46803894     ZHar    G    A        0      0        2 
  20 chr20_46803894   Sample    G    A        0      0        2 
  20 chr20_46815455     AAsi    A    C        0      0        2 
  20 chr20_46815455     AKia    A    C        0      0        2 
  20 chr20_46815455     AOna    A    C        0      0        2 
  20 chr20_46815455     ASom    A    C        0      0        2 
  20 chr20_46815455     HCab    A    C        0      0        2 
  20 chr20_46815455     HPrz    A    C        0      0        2 
  20 chr20_46815455     ZBoe    A    C      0.5      1        2 
  20 chr20_46815455     ZGre    A    C        0      0        2 
  20 chr20_46815455     ZHar    A    C        0      0        2 
  20 chr20_46815455   Sample    A    C        0      0        2 
  20 chr20_46825079     AAsi    T    C        0      0        2 
  20 chr20_46825079     AKia    T    C        0      0        2 
  20 chr20_46825079     AOna    T    C        0      0        2 
  20 chr20_46825079     ASom    T    C        0      0        2 
  20 chr20_46825079     HCab    T    C        1      2        2 
  20 chr20_46825079     HPrz    T    C        1      2        2 
  20 chr20_46825079     ZBoe    T    C        0      0        2 
  20 chr20_46825079     ZGre    T    C        0      0        2 
  20 chr20_46825079     ZHar    T    C        0      0        2 
  20 chr20_46825079   Sample    T    C        1      2        2 
  20 chr20_46828593     AAsi    A    C        0      0        2 
  20 chr20_46828593     AKia    A    C        0      0        2 
  20 chr20_46828593     AOna    A    C        0      0        2 
  20 chr20_46828593     ASom    A    C        0      0        2 
  20 chr20_46828593     HCab    A    C        1      2        2 
  20 chr20_46828593     HPrz    A    C        1      2        2 
  20 chr20_46828593     ZBoe    A    C        0      0        2 
  20 chr20_46828593     ZGre    A    C        0      0        2 
  20 chr20_46828593     ZHar    A    C        0      0        2 
  20 chr20_46828593   Sample    A    C        1      2        2 
  20 chr20_46828858     AAsi    C    T        0      0        2 
  20 chr20_46828858     AKia    C    T      0.5      1        2 
  20 chr20_46828858     AOna    C    T        0      0        2 
  20 chr20_46828858     ASom    C    T        0      0        2 
  20 chr20_46828858     HCab    C    T        0      0        2 
  20 chr20_46828858     HPrz    C    T        0      0        2 
  20 chr20_46828858     ZBoe    C    T        0      0        2 
  20 chr20_46828858     ZGre    C    T        0      0        2 
  20 chr20_46828858     ZHar    C    T        0      0        2 
  20 chr20_46828858   Sample    C    T        0      0        2 
  20 chr20_46835043     AAsi    C    T        0      0        2 
  20 chr20_46835043     AKia    C    T        0      0        2 
  20 chr20_46835043     AOna    C    T        0      0        2 
  20 chr20_46835043     ASom    C    T        0      0        2 
  20 chr20_46835043     HCab    C    T        1      2        2 
  20 chr20_46835043     HPrz    C    T        1      2        2 
  20 chr20_46835043     ZBoe    C    T        0      0        2 
  20 chr20_46835043     ZGre    C    T        0      0        2 
  20 chr20_46835043     ZHar    C    T        0      0        2 
  20 chr20_46835043   Sample    C    T        1      2        2 
  20 chr20_46836268     AAsi    G    T        0      0        2 
  20 chr20_46836268     AKia    G    T        0      0        2 
  20 chr20_46836268     AOna    G    T        0      0        2 
  20 chr20_46836268     ASom    G    T        0      0        2 
  20 chr20_46836268     HCab    G    T        1      2        2 
  20 chr20_46836268     HPrz    G    T        1      2        2 
  20 chr20_46836268     ZBoe    G    T        0      0        2 
  20 chr20_46836268     ZGre    G    T        0      0        2 
  20 chr20_46836268     ZHar    G    T        0      0        2 
  20 chr20_46836268   Sample    G    T        1      2        2 
  20 chr20_46836829     AAsi    C    T        0      0        2 
  20 chr20_46836829     AKia    C    T        0      0        2 
  20 chr20_46836829     AOna    C    T      0.5      1        2 
  20 chr20_46836829     ASom    C    T        0      0        2 
  20 chr20_46836829     HCab    C    T        0      0        2 
  20 chr20_46836829     HPrz    C    T        0      0        2 
  20 chr20_46836829     ZBoe    C    T        0      0        2 
  20 chr20_46836829     ZGre    C    T        0      0        2 
  20 chr20_46836829     ZHar    C    T        0      0        2 
  20 chr20_46836829   Sample    C    T        0      0        2 
  20 chr20_46849226     AAsi    C    T        1      2        2 
  20 chr20_46849226     AKia    C    T        0      0        2 
  20 chr20_46849226     AOna    C    T        0      0        2 
  20 chr20_46849226     ASom    C    T        1      2        2 
  20 chr20_46849226     HCab    C    T        0      0        2 
  20 chr20_46849226     HPrz    C    T        0      0        2 
  20 chr20_46849226     ZBoe    C    T        0      0        2 
  20 chr20_46849226     ZGre    C    T        0      0        2 
  20 chr20_46849226     ZHar    C    T        0      0        2 
  20 chr20_46849226   Sample    C    T        0      0        2 
  20 chr20_46856623     AAsi    G    A        0      0        2 
  20 chr20_46856623     AKia    G    A      0.5      1        2 
  20 chr20_46856623     AOna    G    A        0      0        2 
  20 chr20_46856623     ASom    G    A        0      0        2 
  20 chr20_46856623     HCab    G    A        0      0        2 
  20 chr20_46856623     HPrz    G    A        0      0        2 
  20 chr20_46856623     ZBoe    G    A        0      0        2 
  20 chr20_46856623     ZGre    G    A        0      0        2 
  20 chr20_46856623     ZHar    G    A        0      0        2 
  20 chr20_46856623   Sample    G    A        0      0        2 
  20 chr20_46864738     AAsi    G    C        0      0        2 
  20 chr20_46864738     AKia    G    C        0      0        2 
  20 chr20_46864738     AOna    G    C        0      0        2 
  20 chr20_46864738     ASom    G    C        0      0        2 
  20 chr20_46864738     HCab    G    C        1      2        2 
  20 chr20_46864738     HPrz    G    C        1      2        2 
  20 chr20_46864738     ZBoe    G    C        0      0        2 
  20 chr20_46864738     ZGre    G    C        0      0        2 
  20 chr20_46864738     ZHar    G    C        0      0        2 
  20 chr20_46864738   Sample    G    C        1      2        2 
  20 chr20_46864772     AAsi    T    C        0      0        2 
  20 chr20_46864772     AKia    T    C        0      0        2 
  20 chr20_46864772     AOna    T    C        0      0        2 
  20 chr20_46864772     ASom    T    C        1      2        2 
  20 chr20_46864772     HCab    T    C        0      0        2 
  20 chr20_46864772     HPrz    T    C        0      0        2 
  20 chr20_46864772     ZBoe    T    C        0      0        2 
  20 chr20_46864772     ZGre    T    C        0      0        2 
  20 chr20_46864772     ZHar    T    C        0      0        2 
  20 chr20_46864772   Sample    T    C        0      0        2 
  20 chr20_46865377     AAsi    G    A        0      0        2 
  20 chr20_46865377     AKia    G    A        0      0        2 
  20 chr20_46865377     AOna    G    A        0      0        2 
  20 chr20_46865377     ASom    G    A        1      2        2 
  20 chr20_46865377     HCab    G    A        0      0        2 
  20 chr20_46865377     HPrz    G    A        0      0        2 
  20 chr20_46865377     ZBoe    G    A        0      0        2 
  20 chr20_46865377     ZGre    G    A        0      0        2 
  20 chr20_46865377     ZHar    G    A        0      0        2 
  20 chr20_46865377   Sample    G    A        0      0        2 
  20 chr20_46870724     AAsi    A    G        0      0        2 
  20 chr20_46870724     AKia    A    G        0      0        2 
  20 chr20_46870724     AOna    A    G        0      0        2 
  20 chr20_46870724     ASom    A    G        0      0        2 
  20 chr20_46870724     HCab    A    G        0      0        2 
  20 chr20_46870724     HPrz    A    G        0      0        2 
  20 chr20_46870724     ZBoe    A    G        0      0        2 
  20 chr20_46870724     ZGre    A    G        0      0        2 
  20 chr20_46870724     ZHar    A    G      0.5      1        2 
  20 chr20_46870724   Sample    A    G        0      0        2 
  20 chr20_46875831     AAsi    C    G        0      0        2 
  20 chr20_46875831     AKia    C    G        0      0        2 
  20 chr20_46875831     AOna    C    G        0      0        2 
  20 chr20_46875831     ASom    C    G        0      0        2 
  20 chr20_46875831     HCab    C    G        0      0        2 
  20 chr20_46875831     HPrz    C    G        0      0        2 
  20 chr20_46875831     ZBoe    C    G      0.5      1        2 
  20 chr20_46875831     ZGre    C    G        0      0        2 
  20 chr20_46875831     ZHar    C    G        0      0        2 
  20 chr20_46875831   Sample    C    G        0      0        2 
  20 chr20_46878096     AAsi    A    C        0      0        2 
  20 chr20_46878096     AKia    A    C      0.5      1        2 
  20 chr20_46878096     AOna    A    C        0      0        2 
  20 chr20_46878096     ASom    A    C        0      0        2 
  20 chr20_46878096     HCab    A    C        0      0        2 
  20 chr20_46878096     HPrz    A    C        0      0        2 
  20 chr20_46878096     ZBoe    A    C        0      0        2 
  20 chr20_46878096     ZGre    A    C        0      0        2 
  20 chr20_46878096     ZHar    A    C        0      0        2 
  20 chr20_46878096   Sample    A    C        0      0        2 
  20 chr20_46883536     AAsi    A    T        0      0        2 
  20 chr20_46883536     AKia    A    T        0      0        2 
  20 chr20_46883536     AOna    A    T        0      0        2 
  20 chr20_46883536     ASom    A    T        0      0        2 
  20 chr20_46883536     HCab    A    T        1      2        2 
  20 chr20_46883536     HPrz    A    T        1      2        2 
  20 chr20_46883536     ZBoe    A    T        0      0        2 
  20 chr20_46883536     ZGre    A    T        0      0        2 
  20 chr20_46883536     ZHar    A    T        0      0        2 
  20 chr20_46883536   Sample    A    T        1      2        2 
  20 chr20_46894774     AAsi    C    A        0      0        2 
  20 chr20_46894774     AKia    C    A        0      0        2 
  20 chr20_46894774     AOna    C    A        0      0        2 
  20 chr20_46894774     ASom    C    A        0      0        2 
  20 chr20_46894774     HCab    C    A        1      2        2 
  20 chr20_46894774     HPrz    C    A        1      2        2 
  20 chr20_46894774     ZBoe    C    A        0      0        2 
  20 chr20_46894774     ZGre    C    A        0      0        2 
  20 chr20_46894774     ZHar    C    A        0      0        2 
  20 chr20_46894774   Sample    C    A        1      2        2 
  20 chr20_46900943     AAsi    T    C        0      0        2 
  20 chr20_46900943     AKia    T    C        1      2        2 
  20 chr20_46900943     AOna    T    C        0      0        2 
  20 chr20_46900943     ASom    T    C        0      0        2 
  20 chr20_46900943     HCab    T    C        0      0        2 
  20 chr20_46900943     HPrz    T    C        0      0        2 
  20 chr20_46900943     ZBoe    T    C        0      0        2 
  20 chr20_46900943     ZGre    T    C        0      0        2 
  20 chr20_46900943     ZHar    T    C        0      0        2 
  20 chr20_46900943   Sample    T    C        0      0        2 
  20 chr20_46906064     AAsi    C    T        0      0        2 
  20 chr20_46906064     AKia    C    T        0      0        2 
  20 chr20_46906064     AOna    C    T      0.5      1        2 
  20 chr20_46906064     ASom    C    T        0      0        2 
  20 chr20_46906064     HCab    C    T        0      0        2 
  20 chr20_46906064     HPrz    C    T        0      0        2 
  20 chr20_46906064     ZBoe    C    T        0      0        2 
  20 chr20_46906064     ZGre    C    T        0      0        2 
  20 chr20_46906064     ZHar    C    T        0      0        2 
  20 chr20_46906064   Sample    C    T        0      0        2 
  20 chr20_46909180     AAsi    C    A        0      0        2 
  20 chr20_46909180     AKia    C    A        0      0        2 
  20 chr20_46909180     AOna    C    A        0      0        2 
  20 chr20_46909180     ASom    C    A        0      0        2 
  20 chr20_46909180     HCab    C    A        0      0        2 
  20 chr20_46909180     HPrz    C    A        0      0        2 
  20 chr20_46909180     ZBoe    C    A      0.5      1        2 
  20 chr20_46909180     ZGre    C    A        0      0        2 
  20 chr20_46909180     ZHar    C    A        0      0        2 
  20 chr20_46909180   Sample    C    A        0      0        2 
  20 chr20_46909382     AAsi    A    G        0      0        2 
  20 chr20_46909382     AKia    A    G        0      0        2 
  20 chr20_46909382     AOna    A    G        0      0        2 
  20 chr20_46909382     ASom    A    G        0      0        2 
  20 chr20_46909382     HCab    A    G        1      2        2 
  20 chr20_46909382     HPrz    A    G        1      2        2 
  20 chr20_46909382     ZBoe    A    G        0      0        2 
  20 chr20_46909382     ZGre    A    G        0      0        2 
  20 chr20_46909382     ZHar    A    G        0      0        2 
  20 chr20_46909382   Sample    A    G        1      2        2 
  20 chr20_46914046     AAsi    G    A        0      0        2 
  20 chr20_46914046     AKia    G    A        0      0        2 
  20 chr20_46914046     AOna    G    A        0      0        2 
  20 chr20_46914046     ASom    G    A        0      0        2 
  20 chr20_46914046     HCab    G    A        0      0        2 
  20 chr20_46914046     HPrz    G    A        0      0        2 
  20 chr20_46914046     ZBoe    G    A        0      0        2 
  20 chr20_46914046     ZGre    G    A        0      0        2 
  20 chr20_46914046     ZHar    G    A      0.5      1        2 
  20 chr20_46914046   Sample    G    A        0      0        2 
  20 chr20_46924897     AAsi    T    C        0      0        2 
  20 chr20_46924897     AKia    T    C        0      0        2 
  20 chr20_46924897     AOna    T    C        0      0        2 
  20 chr20_46924897     ASom    T    C        0      0        2 
  20 chr20_46924897     HCab    T    C        1      2        2 
  20 chr20_46924897     HPrz    T    C        1      2        2 
  20 chr20_46924897     ZBoe    T    C        0      0        2 
  20 chr20_46924897     ZGre    T    C        0      0        2 
  20 chr20_46924897     ZHar    T    C        0      0        2 
  20 chr20_46924897   Sample    T    C        1      2        2 
  20 chr20_46924908     AAsi    A    G        0      0        2 
  20 chr20_46924908     AKia    A    G        0      0        2 
  20 chr20_46924908     AOna    A    G        0      0        2 
  20 chr20_46924908     ASom    A    G        0      0        2 
  20 chr20_46924908     HCab    A    G        0      0        2 
  20 chr20_46924908     HPrz    A    G        0      0        2 
  20 chr20_46924908     ZBoe    A    G        0      0        2 
  20 chr20_46924908     ZGre    A    G        1      2        2 
  20 chr20_46924908     ZHar    A    G        0      0        2 
  20 chr20_46924908   Sample    A    G        0      0        2 
  20 chr20_46935969     AAsi    A    G        0      0        2 
  20 chr20_46935969     AKia    A    G        0      0        2 
  20 chr20_46935969     AOna    A    G        0      0        2 
  20 chr20_46935969     ASom    A    G        0      0        2 
  20 chr20_46935969     HCab    A    G        1      2        2 
  20 chr20_46935969     HPrz    A    G        1      2        2 
  20 chr20_46935969     ZBoe    A    G        0      0        2 
  20 chr20_46935969     ZGre    A    G        0      0        2 
  20 chr20_46935969     ZHar    A    G        0      0        2 
  20 chr20_46935969   Sample    A    G        1      2        2 
  20 chr20_46945723     AAsi    C    T        0      0        2 
  20 chr20_46945723     AKia    C    T        0      0        2 
  20 chr20_46945723     AOna    C    T        0      0        2 
  20 chr20_46945723     ASom    C    T        0      0        2 
  20 chr20_46945723     HCab    C    T        0      0        2 
```
