## Supplementary File 9. Zonkey (Schubert et al. 2017) report for donkey specimen Ancient9. for "No genetic evidence yet for hinnies at Mazongshan (400-160 BCE), northwestern China": incl_ts.frq.strat (part 240 of 308)

```
  20 chr20_46945723     HPrz    C    T        0      0        2 
  20 chr20_46945723     ZBoe    C    T        0      0        2 
  20 chr20_46945723     ZGre    C    T        1      2        2 
  20 chr20_46945723     ZHar    C    T        0      0        2 
  20 chr20_46945723   Sample    C    T        0      0        2 
  20 chr20_46946206     AAsi    G    A        0      0        2 
  20 chr20_46946206     AKia    G    A        0      0        2 
  20 chr20_46946206     AOna    G    A        0      0        2 
  20 chr20_46946206     ASom    G    A        0      0        2 
  20 chr20_46946206     HCab    G    A        1      2        2 
  20 chr20_46946206     HPrz    G    A        1      2        2 
  20 chr20_46946206     ZBoe    G    A        0      0        2 
  20 chr20_46946206     ZGre    G    A        0      0        2 
  20 chr20_46946206     ZHar    G    A        0      0        2 
  20 chr20_46946206   Sample    G    A        1      2        2 
  20 chr20_46951918     AAsi    A    G        0      0        2 
  20 chr20_46951918     AKia    A    G      0.5      1        2 
  20 chr20_46951918     AOna    A    G        0      0        2 
  20 chr20_46951918     ASom    A    G        0      0        2 
  20 chr20_46951918     HCab    A    G        0      0        2 
  20 chr20_46951918     HPrz    A    G        0      0        2 
  20 chr20_46951918     ZBoe    A    G        0      0        2 
  20 chr20_46951918     ZGre    A    G        0      0        2 
  20 chr20_46951918     ZHar    A    G        0      0        2 
  20 chr20_46951918   Sample    A    G        0      0        2 
  20 chr20_46956870     AAsi    C    A        0      0        2 
  20 chr20_46956870     AKia    C    A        0      0        2 
  20 chr20_46956870     AOna    C    A        0      0        2 
  20 chr20_46956870     ASom    C    A        0      0        2 
  20 chr20_46956870     HCab    C    A        1      2        2 
  20 chr20_46956870     HPrz    C    A        1      2        2 
  20 chr20_46956870     ZBoe    C    A        0      0        2 
  20 chr20_46956870     ZGre    C    A        0      0        2 
  20 chr20_46956870     ZHar    C    A        0      0        2 
  20 chr20_46956870   Sample    C    A        1      2        2 
  20 chr20_46965640     AAsi    A    G        0      0        2 
  20 chr20_46965640     AKia    A    G        0      0        2 
  20 chr20_46965640     AOna    A    G        0      0        2 
  20 chr20_46965640     ASom    A    G        0      0        2 
  20 chr20_46965640     HCab    A    G        0      0        2 
  20 chr20_46965640     HPrz    A    G        0      0        2 
  20 chr20_46965640     ZBoe    A    G      0.5      1        2 
  20 chr20_46965640     ZGre    A    G        0      0        2 
  20 chr20_46965640     ZHar    A    G        0      0        2 
  20 chr20_46965640   Sample    A    G        0      0        2 
  20 chr20_46972177     AAsi    T    C        0      0        2 
  20 chr20_46972177     AKia    T    C        1      2        2 
  20 chr20_46972177     AOna    T    C        0      0        2 
  20 chr20_46972177     ASom    T    C        0      0        2 
  20 chr20_46972177     HCab    T    C        0      0        2 
  20 chr20_46972177     HPrz    T    C        0      0        2 
  20 chr20_46972177     ZBoe    T    C        0      0        2 
  20 chr20_46972177     ZGre    T    C        0      0        2 
  20 chr20_46972177     ZHar    T    C        0      0        2 
  20 chr20_46972177   Sample    T    C        0      0        2 
  20 chr20_46980905     AAsi    A    G        0      0        2 
  20 chr20_46980905     AKia    A    G        0      0        2 
  20 chr20_46980905     AOna    A    G        0      0        2 
  20 chr20_46980905     ASom    A    G        1      2        2 
  20 chr20_46980905     HCab    A    G        0      0        2 
  20 chr20_46980905     HPrz    A    G        0      0        2 
  20 chr20_46980905     ZBoe    A    G        0      0        2 
  20 chr20_46980905     ZGre    A    G        0      0        2 
  20 chr20_46980905     ZHar    A    G        0      0        2 
  20 chr20_46980905   Sample    A    G        0      0        2 
  20 chr20_46983343     AAsi    G    A        0      0        2 
  20 chr20_46983343     AKia    G    A        0      0        2 
  20 chr20_46983343     AOna    G    A        0      0        2 
  20 chr20_46983343     ASom    G    A        0      0        2 
  20 chr20_46983343     HCab    G    A        0      0        2 
  20 chr20_46983343     HPrz    G    A        0      0        2 
  20 chr20_46983343     ZBoe    G    A        1      2        2 
  20 chr20_46983343     ZGre    G    A        0      0        2 
  20 chr20_46983343     ZHar    G    A        0      0        2 
  20 chr20_46983343   Sample    G    A        0      0        2 
  20 chr20_46992719     AAsi    G    T        0      0        2 
  20 chr20_46992719     AKia    G    T        0      0        2 
  20 chr20_46992719     AOna    G    T        1      2        2 
  20 chr20_46992719     ASom    G    T        0      0        2 
  20 chr20_46992719     HCab    G    T        0      0        2 
  20 chr20_46992719     HPrz    G    T        0      0        2 
  20 chr20_46992719     ZBoe    G    T        0      0        2 
  20 chr20_46992719     ZGre    G    T        0      0        2 
  20 chr20_46992719     ZHar    G    T        0      0        2 
  20 chr20_46992719   Sample    G    T        0      0        2 
  20 chr20_46997957     AAsi    T    C        0      0        2 
  20 chr20_46997957     AKia    T    C        0      0        2 
  20 chr20_46997957     AOna    T    C        0      0        2 
  20 chr20_46997957     ASom    T    C        0      0        2 
  20 chr20_46997957     HCab    T    C        0      0        2 
  20 chr20_46997957     HPrz    T    C        0      0        2 
  20 chr20_46997957     ZBoe    T    C      0.5      1        2 
  20 chr20_46997957     ZGre    T    C        0      0        2 
  20 chr20_46997957     ZHar    T    C        0      0        2 
  20 chr20_46997957   Sample    T    C        0      0        2 
  20 chr20_47006993     AAsi    T    C        0      0        2 
  20 chr20_47006993     AKia    T    C        0      0        2 
  20 chr20_47006993     AOna    T    C      0.5      1        2 
  20 chr20_47006993     ASom    T    C        0      0        2 
  20 chr20_47006993     HCab    T    C        0      0        2 
  20 chr20_47006993     HPrz    T    C        0      0        2 
  20 chr20_47006993     ZBoe    T    C        0      0        2 
  20 chr20_47006993     ZGre    T    C        0      0        2 
  20 chr20_47006993     ZHar    T    C        0      0        2 
  20 chr20_47006993   Sample    T    C        0      0        2 
  20 chr20_47009829     AAsi    G    A        0      0        2 
  20 chr20_47009829     AKia    G    A        0      0        2 
  20 chr20_47009829     AOna    G    A        0      0        2 
  20 chr20_47009829     ASom    G    A        0      0        2 
  20 chr20_47009829     HCab    G    A        1      2        2 
  20 chr20_47009829     HPrz    G    A        1      2        2 
  20 chr20_47009829     ZBoe    G    A        0      0        2 
  20 chr20_47009829     ZGre    G    A        0      0        2 
  20 chr20_47009829     ZHar    G    A        0      0        2 
  20 chr20_47009829   Sample    G    A        1      2        2 
  20 chr20_47011893     AAsi    A    G        0      0        2 
  20 chr20_47011893     AKia    A    G        1      2        2 
  20 chr20_47011893     AOna    A    G        0      0        2 
  20 chr20_47011893     ASom    A    G        0      0        2 
  20 chr20_47011893     HCab    A    G        0      0        2 
  20 chr20_47011893     HPrz    A    G        0      0        2 
  20 chr20_47011893     ZBoe    A    G        0      0        2 
  20 chr20_47011893     ZGre    A    G        0      0        2 
  20 chr20_47011893     ZHar    A    G        0      0        2 
  20 chr20_47011893   Sample    A    G        0      0        2 
  20 chr20_47012505     AAsi    C    T        0      0        2 
  20 chr20_47012505     AKia    C    T        0      0        2 
  20 chr20_47012505     AOna    C    T        0      0        2 
  20 chr20_47012505     ASom    C    T        0      0        2 
  20 chr20_47012505     HCab    C    T      0.5      1        2 
  20 chr20_47012505     HPrz    C    T        0      0        2 
  20 chr20_47012505     ZBoe    C    T        0      0        2 
  20 chr20_47012505     ZGre    C    T        0      0        2 
  20 chr20_47012505     ZHar    C    T        0      0        2 
  20 chr20_47012505   Sample    C    T        0      0        2 
  20 chr20_47014557     AAsi    C    T        0      0        2 
  20 chr20_47014557     AKia    C    T        0      0        2 
  20 chr20_47014557     AOna    C    T        0      0        2 
  20 chr20_47014557     ASom    C    T        0      0        2 
  20 chr20_47014557     HCab    C    T      0.5      1        2 
  20 chr20_47014557     HPrz    C    T        0      0        2 
  20 chr20_47014557     ZBoe    C    T        0      0        2 
  20 chr20_47014557     ZGre    C    T        0      0        2 
  20 chr20_47014557     ZHar    C    T        0      0        2 
  20 chr20_47014557   Sample    C    T        0      0        2 
  20 chr20_47020239     AAsi    T    C        0      0        2 
  20 chr20_47020239     AKia    T    C        1      2        2 
  20 chr20_47020239     AOna    T    C        0      0        2 
  20 chr20_47020239     ASom    T    C        0      0        2 
  20 chr20_47020239     HCab    T    C        0      0        2 
  20 chr20_47020239     HPrz    T    C        0      0        2 
  20 chr20_47020239     ZBoe    T    C        0      0        2 
  20 chr20_47020239     ZGre    T    C        0      0        2 
  20 chr20_47020239     ZHar    T    C        0      0        2 
  20 chr20_47020239   Sample    T    C        0      0        2 
  20 chr20_47025950     AAsi    A    G        0      0        2 
  20 chr20_47025950     AKia    A    G        1      2        2 
  20 chr20_47025950     AOna    A    G        0      0        2 
  20 chr20_47025950     ASom    A    G        0      0        2 
  20 chr20_47025950     HCab    A    G        0      0        2 
  20 chr20_47025950     HPrz    A    G        0      0        2 
  20 chr20_47025950     ZBoe    A    G        0      0        2 
  20 chr20_47025950     ZGre    A    G        0      0        2 
  20 chr20_47025950     ZHar    A    G        0      0        2 
  20 chr20_47025950   Sample    A    G        0      0        2 
  20 chr20_47028552     AAsi    G    T        0      0        2 
  20 chr20_47028552     AKia    G    T        0      0        2 
  20 chr20_47028552     AOna    G    T        0      0        2 
  20 chr20_47028552     ASom    G    T        0      0        2 
  20 chr20_47028552     HCab    G    T        1      2        2 
  20 chr20_47028552     HPrz    G    T      0.5      1        2 
  20 chr20_47028552     ZBoe    G    T        0      0        2 
  20 chr20_47028552     ZGre    G    T        0      0        2 
  20 chr20_47028552     ZHar    G    T        0      0        2 
  20 chr20_47028552   Sample    G    T        1      2        2 
  20 chr20_47036102     AAsi    T    C        0      0        2 
  20 chr20_47036102     AKia    T    C        0      0        2 
  20 chr20_47036102     AOna    T    C        0      0        2 
  20 chr20_47036102     ASom    T    C        0      0        2 
  20 chr20_47036102     HCab    T    C        0      0        2 
  20 chr20_47036102     HPrz    T    C        0      0        2 
  20 chr20_47036102     ZBoe    T    C      0.5      1        2 
  20 chr20_47036102     ZGre    T    C        0      0        2 
  20 chr20_47036102     ZHar    T    C        0      0        2 
  20 chr20_47036102   Sample    T    C        0      0        2 
  20 chr20_47041110     AAsi    C    T        0      0        2 
  20 chr20_47041110     AKia    C    T        0      0        2 
  20 chr20_47041110     AOna    C    T        0      0        2 
  20 chr20_47041110     ASom    C    T        0      0        2 
  20 chr20_47041110     HCab    C    T        1      2        2 
  20 chr20_47041110     HPrz    C    T        1      2        2 
  20 chr20_47041110     ZBoe    C    T        0      0        2 
  20 chr20_47041110     ZGre    C    T        0      0        2 
  20 chr20_47041110     ZHar    C    T        0      0        2 
  20 chr20_47041110   Sample    C    T        1      2        2 
  20 chr20_47056284     AAsi    T    G        0      0        2 
  20 chr20_47056284     AKia    T    G        0      0        2 
  20 chr20_47056284     AOna    T    G        0      0        2 
  20 chr20_47056284     ASom    T    G        0      0        2 
  20 chr20_47056284     HCab    T    G        1      2        2 
  20 chr20_47056284     HPrz    T    G        1      2        2 
  20 chr20_47056284     ZBoe    T    G        0      0        2 
  20 chr20_47056284     ZGre    T    G        0      0        2 
  20 chr20_47056284     ZHar    T    G        0      0        2 
  20 chr20_47056284   Sample    T    G        1      2        2 
  20 chr20_47064989     AAsi    C    A        0      0        2 
  20 chr20_47064989     AKia    C    A      0.5      1        2 
  20 chr20_47064989     AOna    C    A      0.5      1        2 
  20 chr20_47064989     ASom    C    A        0      0        2 
  20 chr20_47064989     HCab    C    A        0      0        2 
  20 chr20_47064989     HPrz    C    A        0      0        2 
  20 chr20_47064989     ZBoe    C    A        0      0        2 
  20 chr20_47064989     ZGre    C    A        0      0        2 
  20 chr20_47064989     ZHar    C    A        0      0        2 
  20 chr20_47064989   Sample    C    A        0      0        2 
  20 chr20_47067017     AAsi    G    A        0      0        2 
  20 chr20_47067017     AKia    G    A        0      0        2 
  20 chr20_47067017     AOna    G    A        0      0        2 
  20 chr20_47067017     ASom    G    A        0      0        2 
  20 chr20_47067017     HCab    G    A        1      2        2 
  20 chr20_47067017     HPrz    G    A        1      2        2 
  20 chr20_47067017     ZBoe    G    A        0      0        2 
  20 chr20_47067017     ZGre    G    A        0      0        2 
  20 chr20_47067017     ZHar    G    A        0      0        2 
  20 chr20_47067017   Sample    G    A        1      2        2 
  20 chr20_47070350     AAsi    C    T        0      0        2 
  20 chr20_47070350     AKia    C    T        0      0        2 
  20 chr20_47070350     AOna    C    T        0      0        2 
  20 chr20_47070350     ASom    C    T        0      0        2 
  20 chr20_47070350     HCab    C    T        0      0        2 
  20 chr20_47070350     HPrz    C    T        0      0        2 
  20 chr20_47070350     ZBoe    C    T      0.5      1        2 
  20 chr20_47070350     ZGre    C    T        0      0        2 
  20 chr20_47070350     ZHar    C    T        0      0        2 
  20 chr20_47070350   Sample    C    T        0      0        2 
  20 chr20_47070407     AAsi    C    T        0      0        2 
  20 chr20_47070407     AKia    C    T        0      0        2 
  20 chr20_47070407     AOna    C    T        0      0        2 
  20 chr20_47070407     ASom    C    T        0      0        2 
  20 chr20_47070407     HCab    C    T        1      2        2 
  20 chr20_47070407     HPrz    C    T        1      2        2 
  20 chr20_47070407     ZBoe    C    T        0      0        2 
  20 chr20_47070407     ZGre    C    T        0      0        2 
  20 chr20_47070407     ZHar    C    T        0      0        2 
  20 chr20_47070407   Sample    C    T        1      2        2 
  20 chr20_47070680     AAsi    G    T        0      0        2 
  20 chr20_47070680     AKia    G    T        0      0        2 
  20 chr20_47070680     AOna    G    T      0.5      1        2 
  20 chr20_47070680     ASom    G    T        0      0        2 
  20 chr20_47070680     HCab    G    T        0      0        2 
  20 chr20_47070680     HPrz    G    T        0      0        2 
  20 chr20_47070680     ZBoe    G    T        0      0        2 
  20 chr20_47070680     ZGre    G    T        0      0        2 
  20 chr20_47070680     ZHar    G    T        0      0        2 
  20 chr20_47070680   Sample    G    T        0      0        2 
  20 chr20_47077522     AAsi    T    G        0      0        2 
  20 chr20_47077522     AKia    T    G        0      0        2 
  20 chr20_47077522     AOna    T    G        0      0        2 
  20 chr20_47077522     ASom    T    G        0      0        2 
  20 chr20_47077522     HCab    T    G        1      2        2 
  20 chr20_47077522     HPrz    T    G        1      2        2 
  20 chr20_47077522     ZBoe    T    G        0      0        2 
  20 chr20_47077522     ZGre    T    G        0      0        2 
  20 chr20_47077522     ZHar    T    G        0      0        2 
  20 chr20_47077522   Sample    T    G        1      2        2 
  20 chr20_47078270     AAsi    C    G        0      0        2 
  20 chr20_47078270     AKia    C    G        0      0        2 
  20 chr20_47078270     AOna    C    G        0      0        2 
  20 chr20_47078270     ASom    C    G        0      0        2 
  20 chr20_47078270     HCab    C    G      0.5      1        2 
  20 chr20_47078270     HPrz    C    G      0.5      1        2 
  20 chr20_47078270     ZBoe    C    G        0      0        2 
  20 chr20_47078270     ZGre    C    G        0      0        2 
  20 chr20_47078270     ZHar    C    G        0      0        2 
  20 chr20_47078270   Sample    C    G        1      2        2 
  20 chr20_47091147     AAsi    C    T        0      0        2 
  20 chr20_47091147     AKia    C    T        0      0        2 
  20 chr20_47091147     AOna    C    T        0      0        2 
  20 chr20_47091147     ASom    C    T        0      0        2 
  20 chr20_47091147     HCab    C    T        1      2        2 
  20 chr20_47091147     HPrz    C    T        1      2        2 
  20 chr20_47091147     ZBoe    C    T        0      0        2 
  20 chr20_47091147     ZGre    C    T        0      0        2 
  20 chr20_47091147     ZHar    C    T        0      0        2 
  20 chr20_47091147   Sample    C    T        1      2        2 
  20 chr20_47094950     AAsi    A    C        0      0        2 
  20 chr20_47094950     AKia    A    C        0      0        2 
  20 chr20_47094950     AOna    A    C        0      0        2 
  20 chr20_47094950     ASom    A    C        0      0        2 
  20 chr20_47094950     HCab    A    C        1      2        2 
  20 chr20_47094950     HPrz    A    C        1      2        2 
  20 chr20_47094950     ZBoe    A    C        0      0        2 
  20 chr20_47094950     ZGre    A    C        0      0        2 
  20 chr20_47094950     ZHar    A    C        0      0        2 
  20 chr20_47094950   Sample    A    C        1      2        2 
  20 chr20_47097891     AAsi    G    C        0      0        2 
  20 chr20_47097891     AKia    G    C        0      0        2 
  20 chr20_47097891     AOna    G    C        0      0        2 
  20 chr20_47097891     ASom    G    C        0      0        2 
  20 chr20_47097891     HCab    G    C        1      2        2 
  20 chr20_47097891     HPrz    G    C        1      2        2 
  20 chr20_47097891     ZBoe    G    C        0      0        2 
  20 chr20_47097891     ZGre    G    C        0      0        2 
  20 chr20_47097891     ZHar    G    C        0      0        2 
  20 chr20_47097891   Sample    G    C        1      2        2 
  20 chr20_47103368     AAsi    G    A        0      0        2 
  20 chr20_47103368     AKia    G    A        0      0        2 
  20 chr20_47103368     AOna    G    A      0.5      1        2 
  20 chr20_47103368     ASom    G    A        0      0        2 
  20 chr20_47103368     HCab    G    A        0      0        2 
  20 chr20_47103368     HPrz    G    A        0      0        2 
  20 chr20_47103368     ZBoe    G    A        0      0        2 
  20 chr20_47103368     ZGre    G    A        0      0        2 
  20 chr20_47103368     ZHar    G    A        0      0        2 
  20 chr20_47103368   Sample    G    A        0      0        2 
  20 chr20_47105495     AAsi    C    T        0      0        2 
  20 chr20_47105495     AKia    C    T        0      0        2 
  20 chr20_47105495     AOna    C    T        0      0        2 
  20 chr20_47105495     ASom    C    T        0      0        2 
  20 chr20_47105495     HCab    C    T      0.5      1        2 
  20 chr20_47105495     HPrz    C    T      0.5      1        2 
  20 chr20_47105495     ZBoe    C    T        0      0        2 
  20 chr20_47105495     ZGre    C    T        0      0        2 
  20 chr20_47105495     ZHar    C    T        0      0        2 
  20 chr20_47105495   Sample    C    T        0      0        2 
  20 chr20_47110116     AAsi    A    C        0      0        2 
  20 chr20_47110116     AKia    A    C        0      0        2 
  20 chr20_47110116     AOna    A    C        0      0        2 
  20 chr20_47110116     ASom    A    C        0      0        2 
  20 chr20_47110116     HCab    A    C        0      0        2 
  20 chr20_47110116     HPrz    A    C        0      0        2 
  20 chr20_47110116     ZBoe    A    C      0.5      1        2 
  20 chr20_47110116     ZGre    A    C        0      0        2 
  20 chr20_47110116     ZHar    A    C        0      0        2 
  20 chr20_47110116   Sample    A    C        0      0        2 
  20 chr20_47119416     AAsi    G    A        1      2        2 
  20 chr20_47119416     AKia    G    A        0      0        2 
  20 chr20_47119416     AOna    G    A        0      0        2 
  20 chr20_47119416     ASom    G    A        0      0        2 
  20 chr20_47119416     HCab    G    A        0      0        2 
  20 chr20_47119416     HPrz    G    A        0      0        2 
  20 chr20_47119416     ZBoe    G    A        0      0        2 
  20 chr20_47119416     ZGre    G    A        0      0        2 
  20 chr20_47119416     ZHar    G    A        0      0        2 
  20 chr20_47119416   Sample    G    A        0      0        2 
  20 chr20_47128426     AAsi    G    A        0      0        2 
  20 chr20_47128426     AKia    G    A        0      0        2 
  20 chr20_47128426     AOna    G    A        0      0        2 
  20 chr20_47128426     ASom    G    A        0      0        2 
  20 chr20_47128426     HCab    G    A        1      2        2 
  20 chr20_47128426     HPrz    G    A        1      2        2 
  20 chr20_47128426     ZBoe    G    A        0      0        2 
  20 chr20_47128426     ZGre    G    A        0      0        2 
  20 chr20_47128426     ZHar    G    A        0      0        2 
  20 chr20_47128426   Sample    G    A        1      2        2 
  20 chr20_47130948     AAsi    T    G        0      0        2 
  20 chr20_47130948     AKia    T    G        0      0        2 
  20 chr20_47130948     AOna    T    G        0      0        2 
  20 chr20_47130948     ASom    T    G        0      0        2 
  20 chr20_47130948     HCab    T    G        1      2        2 
  20 chr20_47130948     HPrz    T    G        1      2        2 
  20 chr20_47130948     ZBoe    T    G        0      0        2 
  20 chr20_47130948     ZGre    T    G        0      0        2 
  20 chr20_47130948     ZHar    T    G        0      0        2 
  20 chr20_47130948   Sample    T    G        1      2        2 
  20 chr20_47134341     AAsi    T    C        0      0        2 
  20 chr20_47134341     AKia    T    C        0      0        2 
  20 chr20_47134341     AOna    T    C        0      0        2 
  20 chr20_47134341     ASom    T    C        0      0        2 
  20 chr20_47134341     HCab    T    C        1      2        2 
  20 chr20_47134341     HPrz    T    C        1      2        2 
  20 chr20_47134341     ZBoe    T    C        0      0        2 
  20 chr20_47134341     ZGre    T    C        0      0        2 
  20 chr20_47134341     ZHar    T    C        0      0        2 
  20 chr20_47134341   Sample    T    C        1      2        2 
  20 chr20_47134722     AAsi    T    C        0      0        2 
  20 chr20_47134722     AKia    T    C        0      0        2 
  20 chr20_47134722     AOna    T    C      0.5      1        2 
  20 chr20_47134722     ASom    T    C        0      0        2 
  20 chr20_47134722     HCab    T    C        0      0        2 
  20 chr20_47134722     HPrz    T    C        0      0        2 
  20 chr20_47134722     ZBoe    T    C        0      0        2 
  20 chr20_47134722     ZGre    T    C        0      0        2 
  20 chr20_47134722     ZHar    T    C        0      0        2 
  20 chr20_47134722   Sample    T    C        0      0        2 
  20 chr20_47141853     AAsi    G    A        0      0        2 
  20 chr20_47141853     AKia    G    A        0      0        2 
  20 chr20_47141853     AOna    G    A        0      0        2 
  20 chr20_47141853     ASom    G    A        0      0        2 
  20 chr20_47141853     HCab    G    A        1      2        2 
  20 chr20_47141853     HPrz    G    A      0.5      1        2 
  20 chr20_47141853     ZBoe    G    A        0      0        2 
  20 chr20_47141853     ZGre    G    A        0      0        2 
  20 chr20_47141853     ZHar    G    A        0      0        2 
  20 chr20_47141853   Sample    G    A        0      0        2 
  20 chr20_47147189     AAsi    T    G        0      0        2 
  20 chr20_47147189     AKia    T    G        0      0        2 
  20 chr20_47147189     AOna    T    G        0      0        2 
  20 chr20_47147189     ASom    T    G        0      0        2 
  20 chr20_47147189     HCab    T    G        1      2        2 
  20 chr20_47147189     HPrz    T    G        1      2        2 
  20 chr20_47147189     ZBoe    T    G        0      0        2 
  20 chr20_47147189     ZGre    T    G        0      0        2 
  20 chr20_47147189     ZHar    T    G        0      0        2 
  20 chr20_47147189   Sample    T    G        1      2        2 
  20 chr20_47148527     AAsi    A    T        0      0        2 
  20 chr20_47148527     AKia    A    T        0      0        2 
  20 chr20_47148527     AOna    A    T        0      0        2 
  20 chr20_47148527     ASom    A    T        0      0        2 
  20 chr20_47148527     HCab    A    T        1      2        2 
  20 chr20_47148527     HPrz    A    T        1      2        2 
  20 chr20_47148527     ZBoe    A    T        0      0        2 
  20 chr20_47148527     ZGre    A    T        0      0        2 
  20 chr20_47148527     ZHar    A    T        0      0        2 
  20 chr20_47148527   Sample    A    T        1      2        2 
  20 chr20_47150524     AAsi    C    A        0      0        2 
  20 chr20_47150524     AKia    C    A        0      0        2 
  20 chr20_47150524     AOna    C    A        0      0        2 
  20 chr20_47150524     ASom    C    A        0      0        2 
  20 chr20_47150524     HCab    C    A        0      0        2 
  20 chr20_47150524     HPrz    C    A        0      0        2 
  20 chr20_47150524     ZBoe    C    A        1      2        2 
  20 chr20_47150524     ZGre    C    A        0      0        2 
  20 chr20_47150524     ZHar    C    A        0      0        2 
  20 chr20_47150524   Sample    C    A        0      0        2 
  20 chr20_47152751     AAsi    T    C        0      0        2 
  20 chr20_47152751     AKia    T    C        0      0        2 
  20 chr20_47152751     AOna    T    C        0      0        2 
  20 chr20_47152751     ASom    T    C        0      0        2 
  20 chr20_47152751     HCab    T    C        0      0        2 
  20 chr20_47152751     HPrz    T    C        0      0        2 
  20 chr20_47152751     ZBoe    T    C      0.5      1        2 
  20 chr20_47152751     ZGre    T    C        0      0        2 
  20 chr20_47152751     ZHar    T    C        0      0        2 
  20 chr20_47152751   Sample    T    C        0      0        2 
  20 chr20_47153791     AAsi    C    T        0      0        2 
  20 chr20_47153791     AKia    C    T        0      0        2 
  20 chr20_47153791     AOna    C    T        0      0        2 
  20 chr20_47153791     ASom    C    T        0      0        2 
  20 chr20_47153791     HCab    C    T        1      2        2 
  20 chr20_47153791     HPrz    C    T        1      2        2 
  20 chr20_47153791     ZBoe    C    T        0      0        2 
  20 chr20_47153791     ZGre    C    T        0      0        2 
  20 chr20_47153791     ZHar    C    T        0      0        2 
  20 chr20_47153791   Sample    C    T        1      2        2 
  20 chr20_47159012     AAsi    C    T        0      0        2 
  20 chr20_47159012     AKia    C    T        0      0        2 
  20 chr20_47159012     AOna    C    T        0      0        2 
  20 chr20_47159012     ASom    C    T        0      0        2 
  20 chr20_47159012     HCab    C    T        0      0        2 
  20 chr20_47159012     HPrz    C    T        0      0        2 
  20 chr20_47159012     ZBoe    C    T      0.5      1        2 
  20 chr20_47159012     ZGre    C    T        0      0        2 
  20 chr20_47159012     ZHar    C    T        0      0        2 
  20 chr20_47159012   Sample    C    T        0      0        2 
  20 chr20_47159220     AAsi    G    A        0      0        2 
  20 chr20_47159220     AKia    G    A        0      0        2 
  20 chr20_47159220     AOna    G    A        0      0        2 
  20 chr20_47159220     ASom    G    A        0      0        2 
  20 chr20_47159220     HCab    G    A      0.5      1        2 
  20 chr20_47159220     HPrz    G    A      0.5      1        2 
  20 chr20_47159220     ZBoe    G    A        0      0        2 
  20 chr20_47159220     ZGre    G    A        0      0        2 
  20 chr20_47159220     ZHar    G    A        0      0        2 
  20 chr20_47159220   Sample    G    A        0      0        2 
  20 chr20_47176954     AAsi    A    C        0      0        2 
  20 chr20_47176954     AKia    A    C        0      0        2 
  20 chr20_47176954     AOna    A    C        0      0        2 
  20 chr20_47176954     ASom    A    C        1      2        2 
  20 chr20_47176954     HCab    A    C        0      0        2 
  20 chr20_47176954     HPrz    A    C        0      0        2 
  20 chr20_47176954     ZBoe    A    C        0      0        2 
  20 chr20_47176954     ZGre    A    C        0      0        2 
  20 chr20_47176954     ZHar    A    C        0      0        2 
  20 chr20_47176954   Sample    A    C        0      0        2 
  20 chr20_47184929     AAsi    A    G        0      0        2 
  20 chr20_47184929     AKia    A    G        0      0        2 
  20 chr20_47184929     AOna    A    G        1      2        2 
  20 chr20_47184929     ASom    A    G        0      0        2 
  20 chr20_47184929     HCab    A    G        0      0        2 
  20 chr20_47184929     HPrz    A    G        0      0        2 
  20 chr20_47184929     ZBoe    A    G        0      0        2 
  20 chr20_47184929     ZGre    A    G        0      0        2 
  20 chr20_47184929     ZHar    A    G        0      0        2 
  20 chr20_47184929   Sample    A    G        0      0        2 
  20 chr20_47187384     AAsi    A    G        0      0        2 
  20 chr20_47187384     AKia    A    G        0      0        2 
  20 chr20_47187384     AOna    A    G        0      0        2 
  20 chr20_47187384     ASom    A    G        0      0        2 
  20 chr20_47187384     HCab    A    G        1      2        2 
  20 chr20_47187384     HPrz    A    G        1      2        2 
  20 chr20_47187384     ZBoe    A    G        0      0        2 
  20 chr20_47187384     ZGre    A    G        0      0        2 
  20 chr20_47187384     ZHar    A    G        0      0        2 
  20 chr20_47187384   Sample    A    G        0      0        2 
  20 chr20_47190080     AAsi    C    G        0      0        2 
  20 chr20_47190080     AKia    C    G        0      0        2 
  20 chr20_47190080     AOna    C    G        0      0        2 
  20 chr20_47190080     ASom    C    G        0      0        2 
  20 chr20_47190080     HCab    C    G        0      0        2 
  20 chr20_47190080     HPrz    C    G        0      0        2 
  20 chr20_47190080     ZBoe    C    G        0      0        2 
  20 chr20_47190080     ZGre    C    G        0      0        2 
  20 chr20_47190080     ZHar    C    G      0.5      1        2 
  20 chr20_47190080   Sample    C    G        0      0        2 
  20 chr20_47207755     AAsi    C    T        0      0        2 
  20 chr20_47207755     AKia    C    T        0      0        2 
  20 chr20_47207755     AOna    C    T        0      0        2 
  20 chr20_47207755     ASom    C    T        0      0        2 
  20 chr20_47207755     HCab    C    T        1      2        2 
  20 chr20_47207755     HPrz    C    T        1      2        2 
  20 chr20_47207755     ZBoe    C    T        0      0        2 
  20 chr20_47207755     ZGre    C    T        0      0        2 
  20 chr20_47207755     ZHar    C    T        0      0        2 
  20 chr20_47207755   Sample    C    T        1      2        2 
  20 chr20_47209804     AAsi    G    A        0      0        2 
  20 chr20_47209804     AKia    G    A        0      0        2 
  20 chr20_47209804     AOna    G    A        0      0        2 
  20 chr20_47209804     ASom    G    A        0      0        2 
  20 chr20_47209804     HCab    G    A        1      2        2 
  20 chr20_47209804     HPrz    G    A        1      2        2 
  20 chr20_47209804     ZBoe    G    A        0      0        2 
  20 chr20_47209804     ZGre    G    A        0      0        2 
  20 chr20_47209804     ZHar    G    A        0      0        2 
  20 chr20_47209804   Sample    G    A        1      2        2 
  20 chr20_47213228     AAsi    A    C        0      0        2 
  20 chr20_47213228     AKia    A    C        0      0        2 
  20 chr20_47213228     AOna    A    C        0      0        2 
  20 chr20_47213228     ASom    A    C        0      0        2 
  20 chr20_47213228     HCab    A    C        1      2        2 
  20 chr20_47213228     HPrz    A    C        1      2        2 
  20 chr20_47213228     ZBoe    A    C        0      0        2 
  20 chr20_47213228     ZGre    A    C        0      0        2 
  20 chr20_47213228     ZHar    A    C        0      0        2 
  20 chr20_47213228   Sample    A    C        1      2        2 
  20 chr20_47213769     AAsi    T    G        0      0        2 
  20 chr20_47213769     AKia    T    G        0      0        2 
  20 chr20_47213769     AOna    T    G        0      0        2 
  20 chr20_47213769     ASom    T    G        0      0        2 
  20 chr20_47213769     HCab    T    G        0      0        2 
  20 chr20_47213769     HPrz    T    G        0      0        2 
  20 chr20_47213769     ZBoe    T    G        0      0        2 
  20 chr20_47213769     ZGre    T    G        1      2        2 
  20 chr20_47213769     ZHar    T    G        0      0        2 
  20 chr20_47213769   Sample    T    G        0      0        2 
  20 chr20_47214968     AAsi    A    G        0      0        2 
  20 chr20_47214968     AKia    A    G        0      0        2 
  20 chr20_47214968     AOna    A    G        1      2        2 
  20 chr20_47214968     ASom    A    G        0      0        2 
  20 chr20_47214968     HCab    A    G        0      0        2 
  20 chr20_47214968     HPrz    A    G        0      0        2 
  20 chr20_47214968     ZBoe    A    G        0      0        2 
  20 chr20_47214968     ZGre    A    G        0      0        2 
  20 chr20_47214968     ZHar    A    G        0      0        2 
  20 chr20_47214968   Sample    A    G        0      0        2 
  20 chr20_47215941     AAsi    C    T        0      0        2 
  20 chr20_47215941     AKia    C    T        0      0        2 
  20 chr20_47215941     AOna    C    T        0      0        2 
  20 chr20_47215941     ASom    C    T        0      0        2 
  20 chr20_47215941     HCab    C    T        1      2        2 
  20 chr20_47215941     HPrz    C    T        1      2        2 
  20 chr20_47215941     ZBoe    C    T        0      0        2 
  20 chr20_47215941     ZGre    C    T        0      0        2 
  20 chr20_47215941     ZHar    C    T        0      0        2 
  20 chr20_47215941   Sample    C    T        1      2        2 
  20 chr20_47241280     AAsi    T    C        0      0        2 
  20 chr20_47241280     AKia    T    C        0      0        2 
  20 chr20_47241280     AOna    T    C        0      0        2 
  20 chr20_47241280     ASom    T    C        0      0        2 
  20 chr20_47241280     HCab    T    C      0.5      1        2 
  20 chr20_47241280     HPrz    T    C        0      0        2 
  20 chr20_47241280     ZBoe    T    C        0      0        2 
  20 chr20_47241280     ZGre    T    C        0      0        2 
  20 chr20_47241280     ZHar    T    C        0      0        2 
  20 chr20_47241280   Sample    T    C        0      0        2 
  20 chr20_47247749     AAsi    G    A        0      0        2 
  20 chr20_47247749     AKia    G    A        0      0        2 
  20 chr20_47247749     AOna    G    A        0      0        2 
  20 chr20_47247749     ASom    G    A        0      0        2 
  20 chr20_47247749     HCab    G    A        1      2        2 
  20 chr20_47247749     HPrz    G    A        1      2        2 
  20 chr20_47247749     ZBoe    G    A        0      0        2 
  20 chr20_47247749     ZGre    G    A        0      0        2 
  20 chr20_47247749     ZHar    G    A        0      0        2 
  20 chr20_47247749   Sample    G    A        1      2        2 
  20 chr20_47247817     AAsi    G    A        0      0        2 
  20 chr20_47247817     AKia    G    A        0      0        2 
  20 chr20_47247817     AOna    G    A        0      0        2 
  20 chr20_47247817     ASom    G    A        0      0        2 
  20 chr20_47247817     HCab    G    A        1      2        2 
  20 chr20_47247817     HPrz    G    A        1      2        2 
  20 chr20_47247817     ZBoe    G    A        0      0        2 
  20 chr20_47247817     ZGre    G    A        0      0        2 
  20 chr20_47247817     ZHar    G    A        0      0        2 
  20 chr20_47247817   Sample    G    A        1      2        2 
  20 chr20_47250777     AAsi    A    G        0      0        2 
  20 chr20_47250777     AKia    A    G      0.5      1        2 
  20 chr20_47250777     AOna    A    G        0      0        2 
  20 chr20_47250777     ASom    A    G        0      0        2 
  20 chr20_47250777     HCab    A    G        0      0        2 
  20 chr20_47250777     HPrz    A    G        0      0        2 
  20 chr20_47250777     ZBoe    A    G        0      0        2 
  20 chr20_47250777     ZGre    A    G        0      0        2 
  20 chr20_47250777     ZHar    A    G        0      0        2 
  20 chr20_47250777   Sample    A    G        0      0        2 
  20 chr20_47264089     AAsi    G    A        0      0        2 
  20 chr20_47264089     AKia    G    A        0      0        2 
  20 chr20_47264089     AOna    G    A        0      0        2 
  20 chr20_47264089     ASom    G    A        0      0        2 
  20 chr20_47264089     HCab    G    A        1      2        2 
  20 chr20_47264089     HPrz    G    A        1      2        2 
  20 chr20_47264089     ZBoe    G    A        0      0        2 
  20 chr20_47264089     ZGre    G    A        0      0        2 
  20 chr20_47264089     ZHar    G    A        0      0        2 
  20 chr20_47264089   Sample    G    A        1      2        2 
  20 chr20_47269310     AAsi    T    C        0      0        2 
  20 chr20_47269310     AKia    T    C        0      0        2 
  20 chr20_47269310     AOna    T    C      0.5      1        2 
  20 chr20_47269310     ASom    T    C        0      0        2 
  20 chr20_47269310     HCab    T    C        0      0        2 
  20 chr20_47269310     HPrz    T    C        0      0        2 
  20 chr20_47269310     ZBoe    T    C        0      0        2 
  20 chr20_47269310     ZGre    T    C        0      0        2 
  20 chr20_47269310     ZHar    T    C        0      0        2 
  20 chr20_47269310   Sample    T    C        0      0        2 
  20 chr20_47271913     AAsi    A    G        0      0        2 
  20 chr20_47271913     AKia    A    G      0.5      1        2 
  20 chr20_47271913     AOna    A    G        0      0        2 
  20 chr20_47271913     ASom    A    G        0      0        2 
  20 chr20_47271913     HCab    A    G        0      0        2 
  20 chr20_47271913     HPrz    A    G        0      0        2 
  20 chr20_47271913     ZBoe    A    G        0      0        2 
  20 chr20_47271913     ZGre    A    G        0      0        2 
  20 chr20_47271913     ZHar    A    G        0      0        2 
  20 chr20_47271913   Sample    A    G        0      0        2 
  20 chr20_47272943     AAsi    G    C        0      0        2 
  20 chr20_47272943     AKia    G    C        0      0        2 
  20 chr20_47272943     AOna    G    C        0      0        2 
  20 chr20_47272943     ASom    G    C        0      0        2 
  20 chr20_47272943     HCab    G    C        0      0        2 
  20 chr20_47272943     HPrz    G    C        0      0        2 
  20 chr20_47272943     ZBoe    G    C        0      0        2 
  20 chr20_47272943     ZGre    G    C        1      2        2 
  20 chr20_47272943     ZHar    G    C        0      0        2 
  20 chr20_47272943   Sample    G    C        0      0        2 
  20 chr20_47281154     AAsi    C    T        0      0        2 
  20 chr20_47281154     AKia    C    T        0      0        2 
  20 chr20_47281154     AOna    C    T        0      0        2 
  20 chr20_47281154     ASom    C    T        0      0        2 
  20 chr20_47281154     HCab    C    T        1      2        2 
  20 chr20_47281154     HPrz    C    T        1      2        2 
  20 chr20_47281154     ZBoe    C    T        0      0        2 
  20 chr20_47281154     ZGre    C    T        0      0        2 
  20 chr20_47281154     ZHar    C    T        0      0        2 
  20 chr20_47281154   Sample    C    T        1      2        2 
  20 chr20_47292233     AAsi    C    T      0.5      1        2 
  20 chr20_47292233     AKia    C    T        0      0        2 
  20 chr20_47292233     AOna    C    T        0      0        2 
  20 chr20_47292233     ASom    C    T        0      0        2 
  20 chr20_47292233     HCab    C    T        0      0        2 
  20 chr20_47292233     HPrz    C    T        0      0        2 
  20 chr20_47292233     ZBoe    C    T        0      0        2 
  20 chr20_47292233     ZGre    C    T        0      0        2 
  20 chr20_47292233     ZHar    C    T        0      0        2 
  20 chr20_47292233   Sample    C    T        0      0        2 
  20 chr20_47297914     AAsi    G    C        0      0        2 
  20 chr20_47297914     AKia    G    C        0      0        2 
  20 chr20_47297914     AOna    G    C      0.5      1        2 
  20 chr20_47297914     ASom    G    C        0      0        2 
  20 chr20_47297914     HCab    G    C        0      0        2 
  20 chr20_47297914     HPrz    G    C        0      0        2 
  20 chr20_47297914     ZBoe    G    C        1      2        2 
  20 chr20_47297914     ZGre    G    C        1      2        2 
  20 chr20_47297914     ZHar    G    C        1      2        2 
  20 chr20_47297914   Sample    G    C        0      0        2 
  20 chr20_47298298     AAsi    T    G        0      0        2 
  20 chr20_47298298     AKia    T    G        0      0        2 
  20 chr20_47298298     AOna    T    G        0      0        2 
  20 chr20_47298298     ASom    T    G        0      0        2 
  20 chr20_47298298     HCab    T    G        1      2        2 
  20 chr20_47298298     HPrz    T    G        1      2        2 
  20 chr20_47298298     ZBoe    T    G        0      0        2 
  20 chr20_47298298     ZGre    T    G        0      0        2 
  20 chr20_47298298     ZHar    T    G        0      0        2 
  20 chr20_47298298   Sample    T    G        1      2        2 
  20 chr20_47299689     AAsi    A    G        0      0        2 
  20 chr20_47299689     AKia    A    G        0      0        2 
  20 chr20_47299689     AOna    A    G        0      0        2 
  20 chr20_47299689     ASom    A    G        0      0        2 
  20 chr20_47299689     HCab    A    G        0      0        2 
  20 chr20_47299689     HPrz    A    G        0      0        2 
  20 chr20_47299689     ZBoe    A    G        0      0        2 
  20 chr20_47299689     ZGre    A    G        0      0        2 
  20 chr20_47299689     ZHar    A    G        1      2        2 
  20 chr20_47299689   Sample    A    G        0      0        2 
  20 chr20_47303819     AAsi    A    G        0      0        2 
  20 chr20_47303819     AKia    A    G        0      0        2 
  20 chr20_47303819     AOna    A    G        0      0        2 
  20 chr20_47303819     ASom    A    G        0      0        2 
  20 chr20_47303819     HCab    A    G        1      2        2 
  20 chr20_47303819     HPrz    A    G        1      2        2 
  20 chr20_47303819     ZBoe    A    G        0      0        2 
  20 chr20_47303819     ZGre    A    G        0      0        2 
  20 chr20_47303819     ZHar    A    G        0      0        2 
  20 chr20_47303819   Sample    A    G        1      2        2 
  20 chr20_47321444     AAsi    T    C        1      2        2 
  20 chr20_47321444     AKia    T    C        0      0        2 
  20 chr20_47321444     AOna    T    C      0.5      1        2 
  20 chr20_47321444     ASom    T    C        1      2        2 
  20 chr20_47321444     HCab    T    C        0      0        2 
  20 chr20_47321444     HPrz    T    C        0      0        2 
  20 chr20_47321444     ZBoe    T    C        0      0        2 
  20 chr20_47321444     ZGre    T    C        0      0        2 
  20 chr20_47321444     ZHar    T    C        0      0        2 
  20 chr20_47321444   Sample    T    C        0      0        2 
  20 chr20_47329952     AAsi    C    A        0      0        2 
  20 chr20_47329952     AKia    C    A        1      2        2 
  20 chr20_47329952     AOna    C    A        1      2        2 
  20 chr20_47329952     ASom    C    A        0      0        2 
  20 chr20_47329952     HCab    C    A        0      0        2 
  20 chr20_47329952     HPrz    C    A        0      0        2 
  20 chr20_47329952     ZBoe    C    A        0      0        2 
  20 chr20_47329952     ZGre    C    A        0      0        2 
  20 chr20_47329952     ZHar    C    A        0      0        2 
  20 chr20_47329952   Sample    C    A        0      0        2 
  20 chr20_47335908     AAsi    T    C        1      2        2 
  20 chr20_47335908     AKia    T    C        0      0        2 
  20 chr20_47335908     AOna    T    C        0      0        2 
  20 chr20_47335908     ASom    T    C        1      2        2 
  20 chr20_47335908     HCab    T    C        0      0        2 
  20 chr20_47335908     HPrz    T    C        0      0        2 
  20 chr20_47335908     ZBoe    T    C        0      0        2 
  20 chr20_47335908     ZGre    T    C        0      0        2 
  20 chr20_47335908     ZHar    T    C        0      0        2 
  20 chr20_47335908   Sample    T    C        0      0        2 
  20 chr20_47338095     AAsi    T    C        0      0        2 
  20 chr20_47338095     AKia    T    C        0      0        2 
  20 chr20_47338095     AOna    T    C        0      0        2 
  20 chr20_47338095     ASom    T    C        0      0        2 
  20 chr20_47338095     HCab    T    C        1      2        2 
  20 chr20_47338095     HPrz    T    C        1      2        2 
  20 chr20_47338095     ZBoe    T    C        0      0        2 
  20 chr20_47338095     ZGre    T    C        0      0        2 
  20 chr20_47338095     ZHar    T    C        0      0        2 
  20 chr20_47338095   Sample    T    C        1      2        2 
  20 chr20_47340012     AAsi    T    C        0      0        2 
  20 chr20_47340012     AKia    T    C        0      0        2 
  20 chr20_47340012     AOna    T    C        0      0        2 
  20 chr20_47340012     ASom    T    C        0      0        2 
  20 chr20_47340012     HCab    T    C        0      0        2 
  20 chr20_47340012     HPrz    T    C        0      0        2 
  20 chr20_47340012     ZBoe    T    C      0.5      1        2 
  20 chr20_47340012     ZGre    T    C        0      0        2 
  20 chr20_47340012     ZHar    T    C        0      0        2 
  20 chr20_47340012   Sample    T    C        0      0        2 
  20 chr20_47353578     AAsi    G    A        0      0        2 
  20 chr20_47353578     AKia    G    A        0      0        2 
  20 chr20_47353578     AOna    G    A        0      0        2 
  20 chr20_47353578     ASom    G    A        0      0        2 
  20 chr20_47353578     HCab    G    A        0      0        2 
  20 chr20_47353578     HPrz    G    A        0      0        2 
  20 chr20_47353578     ZBoe    G    A      0.5      1        2 
  20 chr20_47353578     ZGre    G    A        0      0        2 
  20 chr20_47353578     ZHar    G    A        0      0        2 
  20 chr20_47353578   Sample    G    A        0      0        2 
  20 chr20_47357471     AAsi    T    C        0      0        2 
  20 chr20_47357471     AKia    T    C        0      0        2 
  20 chr20_47357471     AOna    T    C        0      0        2 
  20 chr20_47357471     ASom    T    C        0      0        2 
  20 chr20_47357471     HCab    T    C        0      0        2 
  20 chr20_47357471     HPrz    T    C        0      0        2 
  20 chr20_47357471     ZBoe    T    C      0.5      1        2 
  20 chr20_47357471     ZGre    T    C        0      0        2 
  20 chr20_47357471     ZHar    T    C        0      0        2 
  20 chr20_47357471   Sample    T    C        0      0        2 
  20 chr20_47358743     AAsi    C    T        0      0        2 
  20 chr20_47358743     AKia    C    T        0      0        2 
  20 chr20_47358743     AOna    C    T        0      0        2 
  20 chr20_47358743     ASom    C    T        0      0        2 
  20 chr20_47358743     HCab    C    T        0      0        2 
  20 chr20_47358743     HPrz    C    T        0      0        2 
  20 chr20_47358743     ZBoe    C    T        0      0        2 
  20 chr20_47358743     ZGre    C    T        1      2        2 
  20 chr20_47358743     ZHar    C    T        1      2        2 
  20 chr20_47358743   Sample    C    T        0      0        2 
  20 chr20_47359706     AAsi    T    C        0      0        2 
  20 chr20_47359706     AKia    T    C        0      0        2 
  20 chr20_47359706     AOna    T    C      0.5      1        2 
  20 chr20_47359706     ASom    T    C        0      0        2 
  20 chr20_47359706     HCab    T    C        0      0        2 
  20 chr20_47359706     HPrz    T    C        0      0        2 
  20 chr20_47359706     ZBoe    T    C        0      0        2 
  20 chr20_47359706     ZGre    T    C        0      0        2 
  20 chr20_47359706     ZHar    T    C        0      0        2 
  20 chr20_47359706   Sample    T    C        0      0        2 
  20 chr20_47378222     AAsi    C    A        0      0        2 
  20 chr20_47378222     AKia    C    A        0      0        2 
  20 chr20_47378222     AOna    C    A        0      0        2 
  20 chr20_47378222     ASom    C    A        0      0        2 
  20 chr20_47378222     HCab    C    A        1      2        2 
  20 chr20_47378222     HPrz    C    A      0.5      1        2 
  20 chr20_47378222     ZBoe    C    A        0      0        2 
  20 chr20_47378222     ZGre    C    A        0      0        2 
  20 chr20_47378222     ZHar    C    A        0      0        2 
  20 chr20_47378222   Sample    C    A        0      0        2 
  20 chr20_47379058     AAsi    T    C        0      0        2 
  20 chr20_47379058     AKia    T    C        0      0        2 
  20 chr20_47379058     AOna    T    C        0      0        2 
  20 chr20_47379058     ASom    T    C        0      0        2 
  20 chr20_47379058     HCab    T    C        0      0        2 
  20 chr20_47379058     HPrz    T    C        0      0        2 
  20 chr20_47379058     ZBoe    T    C      0.5      1        2 
  20 chr20_47379058     ZGre    T    C        0      0        2 
  20 chr20_47379058     ZHar    T    C        0      0        2 
  20 chr20_47379058   Sample    T    C        0      0        2 
  20 chr20_47389805     AAsi    T    A      0.5      1        2 
  20 chr20_47389805     AKia    T    A        0      0        2 
  20 chr20_47389805     AOna    T    A        0      0        2 
  20 chr20_47389805     ASom    T    A        0      0        2 
  20 chr20_47389805     HCab    T    A        0      0        2 
  20 chr20_47389805     HPrz    T    A        0      0        2 
  20 chr20_47389805     ZBoe    T    A        0      0        2 
  20 chr20_47389805     ZGre    T    A        0      0        2 
  20 chr20_47389805     ZHar    T    A        0      0        2 
  20 chr20_47389805   Sample    T    A        0      0        2 
  20 chr20_47389855     AAsi    A    T        0      0        2 
  20 chr20_47389855     AKia    A    T        0      0        2 
  20 chr20_47389855     AOna    A    T      0.5      1        2 
  20 chr20_47389855     ASom    A    T        0      0        2 
  20 chr20_47389855     HCab    A    T        0      0        2 
  20 chr20_47389855     HPrz    A    T        0      0        2 
  20 chr20_47389855     ZBoe    A    T        0      0        2 
  20 chr20_47389855     ZGre    A    T        0      0        2 
  20 chr20_47389855     ZHar    A    T        0      0        2 
  20 chr20_47389855   Sample    A    T        0      0        2 
  20 chr20_47403013     AAsi    C    T        0      0        2 
  20 chr20_47403013     AKia    C    T        0      0        2 
  20 chr20_47403013     AOna    C    T        0      0        2 
  20 chr20_47403013     ASom    C    T        0      0        2 
  20 chr20_47403013     HCab    C    T        1      2        2 
  20 chr20_47403013     HPrz    C    T        1      2        2 
  20 chr20_47403013     ZBoe    C    T        0      0        2 
  20 chr20_47403013     ZGre    C    T        0      0        2 
  20 chr20_47403013     ZHar    C    T        0      0        2 
  20 chr20_47403013   Sample    C    T        1      2        2 
  20 chr20_47408318     AAsi    C    T        0      0        2 
  20 chr20_47408318     AKia    C    T        0      0        2 
  20 chr20_47408318     AOna    C    T        0      0        2 
  20 chr20_47408318     ASom    C    T        0      0        2 
  20 chr20_47408318     HCab    C    T        0      0        2 
  20 chr20_47408318     HPrz    C    T        0      0        2 
  20 chr20_47408318     ZBoe    C    T      0.5      1        2 
  20 chr20_47408318     ZGre    C    T        0      0        2 
  20 chr20_47408318     ZHar    C    T        0      0        2 
  20 chr20_47408318   Sample    C    T        0      0        2 
  20 chr20_47410257     AAsi    C    T        0      0        2 
  20 chr20_47410257     AKia    C    T        0      0        2 
  20 chr20_47410257     AOna    C    T        0      0        2 
  20 chr20_47410257     ASom    C    T        0      0        2 
  20 chr20_47410257     HCab    C    T        0      0        2 
  20 chr20_47410257     HPrz    C    T        0      0        2 
  20 chr20_47410257     ZBoe    C    T        0      0        2 
  20 chr20_47410257     ZGre    C    T        0      0        2 
  20 chr20_47410257     ZHar    C    T        1      2        2 
  20 chr20_47410257   Sample    C    T        0      0        2 
  20 chr20_47412105     AAsi    G    C        0      0        2 
  20 chr20_47412105     AKia    G    C        0      0        2 
  20 chr20_47412105     AOna    G    C        0      0        2 
  20 chr20_47412105     ASom    G    C        0      0        2 
  20 chr20_47412105     HCab    G    C        0      0        2 
  20 chr20_47412105     HPrz    G    C      0.5      1        2 
  20 chr20_47412105     ZBoe    G    C        0      0        2 
  20 chr20_47412105     ZGre    G    C        0      0        2 
  20 chr20_47412105     ZHar    G    C        0      0        2 
  20 chr20_47412105   Sample    G    C        0      0        2 
  20 chr20_47420230     AAsi    T    G        0      0        2 
  20 chr20_47420230     AKia    T    G        0      0        2 
  20 chr20_47420230     AOna    T    G        0      0        2 
  20 chr20_47420230     ASom    T    G        0      0        2 
  20 chr20_47420230     HCab    T    G        0      0        2 
  20 chr20_47420230     HPrz    T    G        0      0        2 
  20 chr20_47420230     ZBoe    T    G      0.5      1        2 
  20 chr20_47420230     ZGre    T    G        0      0        2 
  20 chr20_47420230     ZHar    T    G        0      0        2 
  20 chr20_47420230   Sample    T    G        0      0        2 
  20 chr20_47434808     AAsi    G    A        0      0        2 
  20 chr20_47434808     AKia    G    A        0      0        2 
  20 chr20_47434808     AOna    G    A        0      0        2 
  20 chr20_47434808     ASom    G    A        0      0        2 
  20 chr20_47434808     HCab    G    A        0      0        2 
  20 chr20_47434808     HPrz    G    A        0      0        2 
  20 chr20_47434808     ZBoe    G    A      0.5      1        2 
  20 chr20_47434808     ZGre    G    A        0      0        2 
  20 chr20_47434808     ZHar    G    A        0      0        2 
  20 chr20_47434808   Sample    G    A        0      0        2 
  20 chr20_47434911     AAsi    A    G        0      0        2 
  20 chr20_47434911     AKia    A    G        0      0        2 
  20 chr20_47434911     AOna    A    G        0      0        2 
  20 chr20_47434911     ASom    A    G        1      2        2 
  20 chr20_47434911     HCab    A    G        0      0        2 
  20 chr20_47434911     HPrz    A    G        0      0        2 
  20 chr20_47434911     ZBoe    A    G        0      0        2 
  20 chr20_47434911     ZGre    A    G        0      0        2 
  20 chr20_47434911     ZHar    A    G        0      0        2 
  20 chr20_47434911   Sample    A    G        0      0        2 
  20 chr20_47435714     AAsi    T    C        0      0        2 
  20 chr20_47435714     AKia    T    C        0      0        2 
  20 chr20_47435714     AOna    T    C        0      0        2 
  20 chr20_47435714     ASom    T    C        0      0        2 
  20 chr20_47435714     HCab    T    C        1      2        2 
  20 chr20_47435714     HPrz    T    C        1      2        2 
  20 chr20_47435714     ZBoe    T    C        0      0        2 
  20 chr20_47435714     ZGre    T    C        0      0        2 
  20 chr20_47435714     ZHar    T    C        0      0        2 
  20 chr20_47435714   Sample    T    C        1      2        2 
  20 chr20_47448382     AAsi    A    G        0      0        2 
  20 chr20_47448382     AKia    A    G        0      0        2 
  20 chr20_47448382     AOna    A    G        0      0        2 
  20 chr20_47448382     ASom    A    G        0      0        2 
  20 chr20_47448382     HCab    A    G        0      0        2 
  20 chr20_47448382     HPrz    A    G        0      0        2 
  20 chr20_47448382     ZBoe    A    G        0      0        2 
  20 chr20_47448382     ZGre    A    G        0      0        2 
  20 chr20_47448382     ZHar    A    G      0.5      1        2 
  20 chr20_47448382   Sample    A    G        0      0        2 
  20 chr20_47449572     AAsi    A    G        0      0        2 
  20 chr20_47449572     AKia    A    G        0      0        2 
  20 chr20_47449572     AOna    A    G        0      0        2 
  20 chr20_47449572     ASom    A    G        0      0        2 
  20 chr20_47449572     HCab    A    G        0      0        2 
  20 chr20_47449572     HPrz    A    G        0      0        2 
  20 chr20_47449572     ZBoe    A    G        0      0        2 
  20 chr20_47449572     ZGre    A    G        0      0        2 
  20 chr20_47449572     ZHar    A    G      0.5      1        2 
  20 chr20_47449572   Sample    A    G        0      0        2 
  20 chr20_47450448     AAsi    T    C        0      0        2 
  20 chr20_47450448     AKia    T    C        0      0        2 
  20 chr20_47450448     AOna    T    C        0      0        2 
  20 chr20_47450448     ASom    T    C        0      0        2 
  20 chr20_47450448     HCab    T    C        0      0        2 
  20 chr20_47450448     HPrz    T    C        0      0        2 
  20 chr20_47450448     ZBoe    T    C      0.5      1        2 
  20 chr20_47450448     ZGre    T    C        0      0        2 
  20 chr20_47450448     ZHar    T    C        0      0        2 
  20 chr20_47450448   Sample    T    C        0      0        2 
  20 chr20_47475561     AAsi    C    T        0      0        2 
  20 chr20_47475561     AKia    C    T        0      0        2 
  20 chr20_47475561     AOna    C    T      0.5      1        2 
  20 chr20_47475561     ASom    C    T        0      0        2 
  20 chr20_47475561     HCab    C    T        0      0        2 
  20 chr20_47475561     HPrz    C    T        0      0        2 
  20 chr20_47475561     ZBoe    C    T        0      0        2 
  20 chr20_47475561     ZGre    C    T        0      0        2 
  20 chr20_47475561     ZHar    C    T        0      0        2 
  20 chr20_47475561   Sample    C    T        0      0        2 
  20 chr20_47477748     AAsi    C    T        0      0        2 
  20 chr20_47477748     AKia    C    T        0      0        2 
  20 chr20_47477748     AOna    C    T        0      0        2 
  20 chr20_47477748     ASom    C    T        0      0        2 
  20 chr20_47477748     HCab    C    T        1      2        2 
  20 chr20_47477748     HPrz    C    T        1      2        2 
  20 chr20_47477748     ZBoe    C    T        0      0        2 
  20 chr20_47477748     ZGre    C    T        0      0        2 
  20 chr20_47477748     ZHar    C    T        0      0        2 
  20 chr20_47477748   Sample    C    T        1      2        2 
  20 chr20_47502042     AAsi    G    T        0      0        2 
  20 chr20_47502042     AKia    G    T        0      0        2 
  20 chr20_47502042     AOna    G    T      0.5      1        2 
  20 chr20_47502042     ASom    G    T        0      0        2 
  20 chr20_47502042     HCab    G    T        0      0        2 
  20 chr20_47502042     HPrz    G    T        0      0        2 
  20 chr20_47502042     ZBoe    G    T        0      0        2 
  20 chr20_47502042     ZGre    G    T        0      0        2 
  20 chr20_47502042     ZHar    G    T        0      0        2 
  20 chr20_47502042   Sample    G    T        0      0        2 
  20 chr20_47505510     AAsi    C    T        0      0        2 
  20 chr20_47505510     AKia    C    T        0      0        2 
  20 chr20_47505510     AOna    C    T        0      0        2 
  20 chr20_47505510     ASom    C    T        0      0        2 
  20 chr20_47505510     HCab    C    T        1      2        2 
  20 chr20_47505510     HPrz    C    T        1      2        2 
  20 chr20_47505510     ZBoe    C    T        0      0        2 
  20 chr20_47505510     ZGre    C    T        0      0        2 
  20 chr20_47505510     ZHar    C    T        0      0        2 
  20 chr20_47505510   Sample    C    T        1      2        2 
  20 chr20_47515509     AAsi    A    G        0      0        2 
  20 chr20_47515509     AKia    A    G        0      0        2 
  20 chr20_47515509     AOna    A    G        0      0        2 
  20 chr20_47515509     ASom    A    G        0      0        2 
  20 chr20_47515509     HCab    A    G        0      0        2 
  20 chr20_47515509     HPrz    A    G        0      0        2 
  20 chr20_47515509     ZBoe    A    G        0      0        2 
  20 chr20_47515509     ZGre    A    G        0      0        2 
  20 chr20_47515509     ZHar    A    G      0.5      1        2 
  20 chr20_47515509   Sample    A    G        0      0        2 
  20 chr20_47526179     AAsi    A    G        0      0        2 
  20 chr20_47526179     AKia    A    G        0      0        2 
  20 chr20_47526179     AOna    A    G        0      0        2 
  20 chr20_47526179     ASom    A    G        0      0        2 
  20 chr20_47526179     HCab    A    G        0      0        2 
  20 chr20_47526179     HPrz    A    G        0      0        2 
  20 chr20_47526179     ZBoe    A    G        1      2        2 
  20 chr20_47526179     ZGre    A    G        1      2        2 
  20 chr20_47526179     ZHar    A    G        1      2        2 
  20 chr20_47526179   Sample    A    G        0      0        2 
  20 chr20_47526710     AAsi    C    T        0      0        2 
  20 chr20_47526710     AKia    C    T        0      0        2 
  20 chr20_47526710     AOna    C    T        0      0        2 
  20 chr20_47526710     ASom    C    T        0      0        2 
  20 chr20_47526710     HCab    C    T        1      2        2 
  20 chr20_47526710     HPrz    C    T        1      2        2 
  20 chr20_47526710     ZBoe    C    T        0      0        2 
  20 chr20_47526710     ZGre    C    T        0      0        2 
  20 chr20_47526710     ZHar    C    T        0      0        2 
  20 chr20_47526710   Sample    C    T        1      2        2 
  20 chr20_47537355     AAsi    G    A        0      0        2 
  20 chr20_47537355     AKia    G    A        0      0        2 
  20 chr20_47537355     AOna    G    A        0      0        2 
  20 chr20_47537355     ASom    G    A        0      0        2 
  20 chr20_47537355     HCab    G    A        1      2        2 
  20 chr20_47537355     HPrz    G    A        1      2        2 
  20 chr20_47537355     ZBoe    G    A        0      0        2 
  20 chr20_47537355     ZGre    G    A        0      0        2 
  20 chr20_47537355     ZHar    G    A        0      0        2 
  20 chr20_47537355   Sample    G    A        1      2        2 
  20 chr20_47551010     AAsi    G    T        0      0        2 
  20 chr20_47551010     AKia    G    T        1      2        2 
  20 chr20_47551010     AOna    G    T        1      2        2 
  20 chr20_47551010     ASom    G    T        0      0        2 
  20 chr20_47551010     HCab    G    T        0      0        2 
  20 chr20_47551010     HPrz    G    T        0      0        2 
  20 chr20_47551010     ZBoe    G    T        0      0        2 
  20 chr20_47551010     ZGre    G    T        0      0        2 
  20 chr20_47551010     ZHar    G    T        0      0        2 
  20 chr20_47551010   Sample    G    T        0      0        2 
  20 chr20_47558612     AAsi    T    C        0      0        2 
  20 chr20_47558612     AKia    T    C        0      0        2 
  20 chr20_47558612     AOna    T    C        0      0        2 
  20 chr20_47558612     ASom    T    C        0      0        2 
  20 chr20_47558612     HCab    T    C        1      2        2 
  20 chr20_47558612     HPrz    T    C        1      2        2 
  20 chr20_47558612     ZBoe    T    C        0      0        2 
  20 chr20_47558612     ZGre    T    C        0      0        2 
  20 chr20_47558612     ZHar    T    C        0      0        2 
  20 chr20_47558612   Sample    T    C        1      2        2 
  20 chr20_47563033     AAsi    G    A        0      0        2 
  20 chr20_47563033     AKia    G    A        0      0        2 
  20 chr20_47563033     AOna    G    A        0      0        2 
  20 chr20_47563033     ASom    G    A        0      0        2 
  20 chr20_47563033     HCab    G    A      0.5      1        2 
  20 chr20_47563033     HPrz    G    A        0      0        2 
  20 chr20_47563033     ZBoe    G    A        0      0        2 
  20 chr20_47563033     ZGre    G    A        0      0        2 
  20 chr20_47563033     ZHar    G    A        0      0        2 
  20 chr20_47563033   Sample    G    A        0      0        2 
  20 chr20_47567021     AAsi    T    A        0      0        2 
  20 chr20_47567021     AKia    T    A        0      0        2 
  20 chr20_47567021     AOna    T    A        0      0        2 
  20 chr20_47567021     ASom    T    A        0      0        2 
  20 chr20_47567021     HCab    T    A      0.5      1        2 
  20 chr20_47567021     HPrz    T    A        0      0        2 
  20 chr20_47567021     ZBoe    T    A        0      0        2 
  20 chr20_47567021     ZGre    T    A        0      0        2 
  20 chr20_47567021     ZHar    T    A        0      0        2 
  20 chr20_47567021   Sample    T    A        0      0        2 
  20 chr20_47570442     AAsi    A    G        0      0        2 
  20 chr20_47570442     AKia    A    G        0      0        2 
  20 chr20_47570442     AOna    A    G        0      0        2 
  20 chr20_47570442     ASom    A    G        0      0        2 
  20 chr20_47570442     HCab    A    G      0.5      1        2 
  20 chr20_47570442     HPrz    A    G        0      0        2 
  20 chr20_47570442     ZBoe    A    G        0      0        2 
  20 chr20_47570442     ZGre    A    G        0      0        2 
  20 chr20_47570442     ZHar    A    G        0      0        2 
  20 chr20_47570442   Sample    A    G        0      0        2 
  20 chr20_47573804     AAsi    A    G        0      0        2 
  20 chr20_47573804     AKia    A    G        0      0        2 
  20 chr20_47573804     AOna    A    G        0      0        2 
  20 chr20_47573804     ASom    A    G        0      0        2 
  20 chr20_47573804     HCab    A    G        1      2        2 
  20 chr20_47573804     HPrz    A    G        1      2        2 
  20 chr20_47573804     ZBoe    A    G        0      0        2 
  20 chr20_47573804     ZGre    A    G        0      0        2 
  20 chr20_47573804     ZHar    A    G        0      0        2 
  20 chr20_47573804   Sample    A    G        1      2        2 
  20 chr20_47574545     AAsi    G    A        0      0        2 
  20 chr20_47574545     AKia    G    A        0      0        2 
  20 chr20_47574545     AOna    G    A        0      0        2 
  20 chr20_47574545     ASom    G    A        0      0        2 
  20 chr20_47574545     HCab    G    A      0.5      1        2 
  20 chr20_47574545     HPrz    G    A      0.5      1        2 
  20 chr20_47574545     ZBoe    G    A        0      0        2 
  20 chr20_47574545     ZGre    G    A        0      0        2 
  20 chr20_47574545     ZHar    G    A        0      0        2 
  20 chr20_47574545   Sample    G    A        0      0        2 
  20 chr20_47575942     AAsi    C    T        0      0        2 
  20 chr20_47575942     AKia    C    T        0      0        2 
  20 chr20_47575942     AOna    C    T        0      0        2 
  20 chr20_47575942     ASom    C    T        0      0        2 
  20 chr20_47575942     HCab    C    T        1      2        2 
  20 chr20_47575942     HPrz    C    T        1      2        2 
  20 chr20_47575942     ZBoe    C    T        0      0        2 
  20 chr20_47575942     ZGre    C    T        0      0        2 
  20 chr20_47575942     ZHar    C    T        0      0        2 
  20 chr20_47575942   Sample    C    T        1      2        2 
  20 chr20_47576776     AAsi    T    C        1      2        2 
  20 chr20_47576776     AKia    T    C        0      0        2 
  20 chr20_47576776     AOna    T    C        0      0        2 
  20 chr20_47576776     ASom    T    C        1      2        2 
  20 chr20_47576776     HCab    T    C        0      0        2 
  20 chr20_47576776     HPrz    T    C        0      0        2 
  20 chr20_47576776     ZBoe    T    C        0      0        2 
  20 chr20_47576776     ZGre    T    C        0      0        2 
  20 chr20_47576776     ZHar    T    C        0      0        2 
  20 chr20_47576776   Sample    T    C        0      0        2 
  20 chr20_47582059     AAsi    A    C        1      2        2 
  20 chr20_47582059     AKia    A    C        1      2        2 
  20 chr20_47582059     AOna    A    C        1      2        2 
  20 chr20_47582059     ASom    A    C        1      2        2 
  20 chr20_47582059     HCab    A    C        0      0        2 
  20 chr20_47582059     HPrz    A    C        0      0        2 
  20 chr20_47582059     ZBoe    A    C        0      0        2 
  20 chr20_47582059     ZGre    A    C        0      0        2 
  20 chr20_47582059     ZHar    A    C        0      0        2 
  20 chr20_47582059   Sample    A    C        0      0        2 
  20 chr20_47582325     AAsi    G    A        0      0        2 
  20 chr20_47582325     AKia    G    A        0      0        2 
  20 chr20_47582325     AOna    G    A        0      0        2 
  20 chr20_47582325     ASom    G    A        0      0        2 
  20 chr20_47582325     HCab    G    A        0      0        2 
  20 chr20_47582325     HPrz    G    A        0      0        2 
  20 chr20_47582325     ZBoe    G    A        1      2        2 
  20 chr20_47582325     ZGre    G    A        1      2        2 
  20 chr20_47582325     ZHar    G    A        1      2        2 
  20 chr20_47582325   Sample    G    A        0      0        2 
  20 chr20_47593712     AAsi    C    G        0      0        2 
  20 chr20_47593712     AKia    C    G        0      0        2 
  20 chr20_47593712     AOna    C    G        0      0        2 
  20 chr20_47593712     ASom    C    G        0      0        2 
  20 chr20_47593712     HCab    C    G        1      2        2 
  20 chr20_47593712     HPrz    C    G        1      2        2 
  20 chr20_47593712     ZBoe    C    G        0      0        2 
  20 chr20_47593712     ZGre    C    G        0      0        2 
  20 chr20_47593712     ZHar    C    G        0      0        2 
  20 chr20_47593712   Sample    C    G        1      2        2 
  20 chr20_47604458     AAsi    C    T        0      0        2 
  20 chr20_47604458     AKia    C    T        0      0        2 
  20 chr20_47604458     AOna    C    T        0      0        2 
  20 chr20_47604458     ASom    C    T        0      0        2 
  20 chr20_47604458     HCab    C    T        1      2        2 
  20 chr20_47604458     HPrz    C    T        1      2        2 
  20 chr20_47604458     ZBoe    C    T        0      0        2 
  20 chr20_47604458     ZGre    C    T        0      0        2 
  20 chr20_47604458     ZHar    C    T        0      0        2 
  20 chr20_47604458   Sample    C    T        1      2        2 
  20 chr20_47608426     AAsi    A    G        0      0        2 
  20 chr20_47608426     AKia    A    G        0      0        2 
  20 chr20_47608426     AOna    A    G        0      0        2 
  20 chr20_47608426     ASom    A    G        0      0        2 
  20 chr20_47608426     HCab    A    G        1      2        2 
  20 chr20_47608426     HPrz    A    G        1      2        2 
  20 chr20_47608426     ZBoe    A    G        0      0        2 
  20 chr20_47608426     ZGre    A    G        0      0        2 
  20 chr20_47608426     ZHar    A    G        0      0        2 
  20 chr20_47608426   Sample    A    G        1      2        2 
  20 chr20_47611458     AAsi    C    T        0      0        2 
  20 chr20_47611458     AKia    C    T        0      0        2 
  20 chr20_47611458     AOna    C    T        0      0        2 
  20 chr20_47611458     ASom    C    T        0      0        2 
  20 chr20_47611458     HCab    C    T        0      0        2 
  20 chr20_47611458     HPrz    C    T        0      0        2 
  20 chr20_47611458     ZBoe    C    T      0.5      1        2 
  20 chr20_47611458     ZGre    C    T        1      2        2 
  20 chr20_47611458     ZHar    C    T        0      0        2 
  20 chr20_47611458   Sample    C    T        0      0        2 
  20 chr20_47616428     AAsi    A    G        0      0        2 
  20 chr20_47616428     AKia    A    G        0      0        2 
  20 chr20_47616428     AOna    A    G        0      0        2 
  20 chr20_47616428     ASom    A    G        0      0        2 
  20 chr20_47616428     HCab    A    G        1      2        2 
  20 chr20_47616428     HPrz    A    G        1      2        2 
  20 chr20_47616428     ZBoe    A    G        0      0        2 
  20 chr20_47616428     ZGre    A    G        0      0        2 
  20 chr20_47616428     ZHar    A    G        0      0        2 
  20 chr20_47616428   Sample    A    G        1      2        2 
  20 chr20_47616505     AAsi    G    C        0      0        2 
  20 chr20_47616505     AKia    G    C      0.5      1        2 
  20 chr20_47616505     AOna    G    C      0.5      1        2 
  20 chr20_47616505     ASom    G    C        0      0        2 
  20 chr20_47616505     HCab    G    C        0      0        2 
  20 chr20_47616505     HPrz    G    C        0      0        2 
  20 chr20_47616505     ZBoe    G    C        0      0        2 
  20 chr20_47616505     ZGre    G    C        0      0        2 
  20 chr20_47616505     ZHar    G    C        0      0        2 
  20 chr20_47616505   Sample    G    C        0      0        2 
  20 chr20_47619516     AAsi    T    C        0      0        2 
  20 chr20_47619516     AKia    T    C        0      0        2 
  20 chr20_47619516     AOna    T    C        0      0        2 
  20 chr20_47619516     ASom    T    C        0      0        2 
  20 chr20_47619516     HCab    T    C        0      0        2 
  20 chr20_47619516     HPrz    T    C        0      0        2 
  20 chr20_47619516     ZBoe    T    C        0      0        2 
  20 chr20_47619516     ZGre    T    C        0      0        2 
  20 chr20_47619516     ZHar    T    C      0.5      1        2 
  20 chr20_47619516   Sample    T    C        0      0        2 
  20 chr20_47623343     AAsi    C    A        0      0        2 
  20 chr20_47623343     AKia    C    A        0      0        2 
  20 chr20_47623343     AOna    C    A        0      0        2 
  20 chr20_47623343     ASom    C    A        0      0        2 
  20 chr20_47623343     HCab    C    A        0      0        2 
  20 chr20_47623343     HPrz    C    A        0      0        2 
  20 chr20_47623343     ZBoe    C    A        1      2        2 
  20 chr20_47623343     ZGre    C    A        0      0        2 
  20 chr20_47623343     ZHar    C    A        0      0        2 
  20 chr20_47623343   Sample    C    A        0      0        2 
  20 chr20_47623931     AAsi    C    T        0      0        2 
  20 chr20_47623931     AKia    C    T        0      0        2 
  20 chr20_47623931     AOna    C    T        0      0        2 
  20 chr20_47623931     ASom    C    T        1      2        2 
  20 chr20_47623931     HCab    C    T        0      0        2 
  20 chr20_47623931     HPrz    C    T        0      0        2 
  20 chr20_47623931     ZBoe    C    T        0      0        2 
  20 chr20_47623931     ZGre    C    T        0      0        2 
  20 chr20_47623931     ZHar    C    T        0      0        2 
  20 chr20_47623931   Sample    C    T        0      0        2 
  20 chr20_47628878     AAsi    T    C        0      0        2 
  20 chr20_47628878     AKia    T    C        0      0        2 
  20 chr20_47628878     AOna    T    C        0      0        2 
  20 chr20_47628878     ASom    T    C        0      0        2 
  20 chr20_47628878     HCab    T    C        0      0        2 
  20 chr20_47628878     HPrz    T    C        0      0        2 
  20 chr20_47628878     ZBoe    T    C        0      0        2 
  20 chr20_47628878     ZGre    T    C        1      2        2 
  20 chr20_47628878     ZHar    T    C        0      0        2 
  20 chr20_47628878   Sample    T    C        1      2        2 
  20 chr20_47629850     AAsi    G    T      0.5      1        2 
  20 chr20_47629850     AKia    G    T        0      0        2 
  20 chr20_47629850     AOna    G    T        0      0        2 
  20 chr20_47629850     ASom    G    T        0      0        2 
  20 chr20_47629850     HCab    G    T        0      0        2 
  20 chr20_47629850     HPrz    G    T        0      0        2 
  20 chr20_47629850     ZBoe    G    T        0      0        2 
  20 chr20_47629850     ZGre    G    T        0      0        2 
  20 chr20_47629850     ZHar    G    T        0      0        2 
  20 chr20_47629850   Sample    G    T        0      0        2 
  20 chr20_47632002     AAsi    G    A        0      0        2 
  20 chr20_47632002     AKia    G    A        0      0        2 
  20 chr20_47632002     AOna    G    A        0      0        2 
  20 chr20_47632002     ASom    G    A        0      0        2 
  20 chr20_47632002     HCab    G    A        1      2        2 
  20 chr20_47632002     HPrz    G    A        1      2        2 
  20 chr20_47632002     ZBoe    G    A        0      0        2 
  20 chr20_47632002     ZGre    G    A        0      0        2 
  20 chr20_47632002     ZHar    G    A        0      0        2 
  20 chr20_47632002   Sample    G    A        1      2        2 
  20 chr20_47632920     AAsi    A    T        0      0        2 
  20 chr20_47632920     AKia    A    T        0      0        2 
  20 chr20_47632920     AOna    A    T        0      0        2 
  20 chr20_47632920     ASom    A    T        0      0        2 
  20 chr20_47632920     HCab    A    T        1      2        2 
  20 chr20_47632920     HPrz    A    T        1      2        2 
  20 chr20_47632920     ZBoe    A    T        0      0        2 
  20 chr20_47632920     ZGre    A    T        1      2        2 
  20 chr20_47632920     ZHar    A    T        0      0        2 
  20 chr20_47632920   Sample    A    T        1      2        2 
  20 chr20_47634242     AAsi    G    A        0      0        2 
  20 chr20_47634242     AKia    G    A        0      0        2 
  20 chr20_47634242     AOna    G    A        0      0        2 
  20 chr20_47634242     ASom    G    A        0      0        2 
  20 chr20_47634242     HCab    G    A        0      0        2 
  20 chr20_47634242     HPrz    G    A        0      0        2 
  20 chr20_47634242     ZBoe    G    A        0      0        2 
  20 chr20_47634242     ZGre    G    A        0      0        2 
  20 chr20_47634242     ZHar    G    A      0.5      1        2 
  20 chr20_47634242   Sample    G    A        0      0        2 
  20 chr20_47634355     AAsi    T    C        0      0        2 
  20 chr20_47634355     AKia    T    C        0      0        2 
  20 chr20_47634355     AOna    T    C        0      0        2 
  20 chr20_47634355     ASom    T    C        0      0        2 
  20 chr20_47634355     HCab    T    C        0      0        2 
  20 chr20_47634355     HPrz    T    C        0      0        2 
  20 chr20_47634355     ZBoe    T    C        0      0        2 
  20 chr20_47634355     ZGre    T    C        0      0        2 
  20 chr20_47634355     ZHar    T    C      0.5      1        2 
  20 chr20_47634355   Sample    T    C        0      0        2 
  20 chr20_47634872     AAsi    A    C        1      2        2 
  20 chr20_47634872     AKia    A    C        1      2        2 
  20 chr20_47634872     AOna    A    C        1      2        2 
  20 chr20_47634872     ASom    A    C        1      2        2 
  20 chr20_47634872     HCab    A    C        0      0        2 
  20 chr20_47634872     HPrz    A    C        0      0        2 
  20 chr20_47634872     ZBoe    A    C        0      0        2 
  20 chr20_47634872     ZGre    A    C        0      0        2 
  20 chr20_47634872     ZHar    A    C        0      0        2 
  20 chr20_47634872   Sample    A    C        0      0        2 
  20 chr20_47642730     AAsi    T    C        0      0        2 
  20 chr20_47642730     AKia    T    C        0      0        2 
  20 chr20_47642730     AOna    T    C        0      0        2 
  20 chr20_47642730     ASom    T    C        0      0        2 
  20 chr20_47642730     HCab    T    C      0.5      1        2 
  20 chr20_47642730     HPrz    T    C        0      0        2 
  20 chr20_47642730     ZBoe    T    C        0      0        2 
  20 chr20_47642730     ZGre    T    C        0      0        2 
  20 chr20_47642730     ZHar    T    C        0      0        2 
  20 chr20_47642730   Sample    T    C        0      0        2 
  20 chr20_47642951     AAsi    G    A        0      0        2 
  20 chr20_47642951     AKia    G    A        0      0        2 
  20 chr20_47642951     AOna    G    A        0      0        2 
  20 chr20_47642951     ASom    G    A        0      0        2 
  20 chr20_47642951     HCab    G    A        1      2        2 
  20 chr20_47642951     HPrz    G    A        1      2        2 
  20 chr20_47642951     ZBoe    G    A        0      0        2 
  20 chr20_47642951     ZGre    G    A        0      0        2 
  20 chr20_47642951     ZHar    G    A        0      0        2 
  20 chr20_47642951   Sample    G    A        1      2        2 
  20 chr20_47643068     AAsi    C    T        1      2        2 
  20 chr20_47643068     AKia    C    T        0      0        2 
  20 chr20_47643068     AOna    C    T        0      0        2 
  20 chr20_47643068     ASom    C    T        0      0        2 
  20 chr20_47643068     HCab    C    T        0      0        2 
  20 chr20_47643068     HPrz    C    T        0      0        2 
  20 chr20_47643068     ZBoe    C    T        0      0        2 
  20 chr20_47643068     ZGre    C    T        0      0        2 
  20 chr20_47643068     ZHar    C    T        0      0        2 
  20 chr20_47643068   Sample    C    T        0      0        2 
  20 chr20_47645184     AAsi    C    T        1      2        2 
  20 chr20_47645184     AKia    C    T        0      0        2 
  20 chr20_47645184     AOna    C    T      0.5      1        2 
  20 chr20_47645184     ASom    C    T        1      2        2 
  20 chr20_47645184     HCab    C    T      0.5      1        2 
  20 chr20_47645184     HPrz    C    T        0      0        2 
  20 chr20_47645184     ZBoe    C    T      0.5      1        2 
  20 chr20_47645184     ZGre    C    T        1      2        2 
  20 chr20_47645184     ZHar    C    T        0      0        2 
  20 chr20_47645184   Sample    C    T        0      0        2 
  20 chr20_47645968     AAsi    T    C        0      0        2 
  20 chr20_47645968     AKia    T    C        0      0        2 
  20 chr20_47645968     AOna    T    C      0.5      1        2 
  20 chr20_47645968     ASom    T    C        0      0        2 
  20 chr20_47645968     HCab    T    C        0      0        2 
  20 chr20_47645968     HPrz    T    C        0      0        2 
  20 chr20_47645968     ZBoe    T    C        0      0        2 
  20 chr20_47645968     ZGre    T    C        0      0        2 
  20 chr20_47645968     ZHar    T    C        0      0        2 
  20 chr20_47645968   Sample    T    C        0      0        2 
  20 chr20_47645972     AAsi    T    C        0      0        2 
  20 chr20_47645972     AKia    T    C        0      0        2 
  20 chr20_47645972     AOna    T    C        0      0        2 
  20 chr20_47645972     ASom    T    C        0      0        2 
  20 chr20_47645972     HCab    T    C        0      0        2 
  20 chr20_47645972     HPrz    T    C        0      0        2 
  20 chr20_47645972     ZBoe    T    C      0.5      1        2 
  20 chr20_47645972     ZGre    T    C        0      0        2 
  20 chr20_47645972     ZHar    T    C        0      0        2 
  20 chr20_47645972   Sample    T    C        0      0        2 
  20 chr20_47662116     AAsi    T    C        0      0        2 
  20 chr20_47662116     AKia    T    C        0      0        2 
  20 chr20_47662116     AOna    T    C      0.5      1        2 
  20 chr20_47662116     ASom    T    C        1      2        2 
  20 chr20_47662116     HCab    T    C        0      0        2 
  20 chr20_47662116     HPrz    T    C        0      0        2 
  20 chr20_47662116     ZBoe    T    C        0      0        2 
  20 chr20_47662116     ZGre    T    C        0      0        2 
  20 chr20_47662116     ZHar    T    C        0      0        2 
  20 chr20_47662116   Sample    T    C        0      0        2 
  20 chr20_47667277     AAsi    C    G        0      0        2 
  20 chr20_47667277     AKia    C    G        0      0        2 
  20 chr20_47667277     AOna    C    G        0      0        2 
  20 chr20_47667277     ASom    C    G        0      0        2 
  20 chr20_47667277     HCab    C    G        0      0        2 
  20 chr20_47667277     HPrz    C    G        0      0        2 
  20 chr20_47667277     ZBoe    C    G        0      0        2 
  20 chr20_47667277     ZGre    C    G        0      0        2 
  20 chr20_47667277     ZHar    C    G        1      2        2 
  20 chr20_47667277   Sample    C    G        0      0        2 
  20 chr20_47673372     AAsi    T    C        1      2        2 
  20 chr20_47673372     AKia    T    C        0      0        2 
  20 chr20_47673372     AOna    T    C        0      0        2 
  20 chr20_47673372     ASom    T    C        1      2        2 
  20 chr20_47673372     HCab    T    C        0      0        2 
  20 chr20_47673372     HPrz    T    C        0      0        2 
  20 chr20_47673372     ZBoe    T    C        0      0        2 
  20 chr20_47673372     ZGre    T    C        0      0        2 
  20 chr20_47673372     ZHar    T    C        0      0        2 
  20 chr20_47673372   Sample    T    C        0      0        2 
  20 chr20_47679386     AAsi    A    G        0      0        2 
  20 chr20_47679386     AKia    A    G        0      0        2 
  20 chr20_47679386     AOna    A    G      0.5      1        2 
  20 chr20_47679386     ASom    A    G        0      0        2 
  20 chr20_47679386     HCab    A    G        0      0        2 
  20 chr20_47679386     HPrz    A    G        0      0        2 
  20 chr20_47679386     ZBoe    A    G        0      0        2 
  20 chr20_47679386     ZGre    A    G        0      0        2 
  20 chr20_47679386     ZHar    A    G        0      0        2 
  20 chr20_47679386   Sample    A    G        0      0        2 
  20 chr20_47680603     AAsi    A    C        0      0        2 
  20 chr20_47680603     AKia    A    C        0      0        2 
  20 chr20_47680603     AOna    A    C        0      0        2 
  20 chr20_47680603     ASom    A    C        0      0        2 
  20 chr20_47680603     HCab    A    C        0      0        2 
  20 chr20_47680603     HPrz    A    C        0      0        2 
  20 chr20_47680603     ZBoe    A    C      0.5      1        2 
  20 chr20_47680603     ZGre    A    C        0      0        2 
  20 chr20_47680603     ZHar    A    C        0      0        2 
  20 chr20_47680603   Sample    A    C        0      0        2 
  20 chr20_47689524     AAsi    G    A        0      0        2 
  20 chr20_47689524     AKia    G    A        0      0        2 
  20 chr20_47689524     AOna    G    A        0      0        2 
  20 chr20_47689524     ASom    G    A        0      0        2 
  20 chr20_47689524     HCab    G    A        0      0        2 
  20 chr20_47689524     HPrz    G    A        0      0        2 
  20 chr20_47689524     ZBoe    G    A      0.5      1        2 
  20 chr20_47689524     ZGre    G    A        0      0        2 
  20 chr20_47689524     ZHar    G    A        0      0        2 
  20 chr20_47689524   Sample    G    A        0      0        2 
  20 chr20_47694238     AAsi    G    C        0      0        2 
  20 chr20_47694238     AKia    G    C      0.5      1        2 
  20 chr20_47694238     AOna    G    C        0      0        2 
  20 chr20_47694238     ASom    G    C        0      0        2 
  20 chr20_47694238     HCab    G    C        0      0        2 
  20 chr20_47694238     HPrz    G    C        0      0        2 
  20 chr20_47694238     ZBoe    G    C        0      0        2 
  20 chr20_47694238     ZGre    G    C        0      0        2 
  20 chr20_47694238     ZHar    G    C        0      0        2 
  20 chr20_47694238   Sample    G    C        0      0        2 
  20 chr20_47699090     AAsi    A    G        0      0        2 
  20 chr20_47699090     AKia    A    G        0      0        2 
  20 chr20_47699090     AOna    A    G        0      0        2 
  20 chr20_47699090     ASom    A    G        0      0        2 
  20 chr20_47699090     HCab    A    G      0.5      1        2 
  20 chr20_47699090     HPrz    A    G        0      0        2 
  20 chr20_47699090     ZBoe    A    G        0      0        2 
  20 chr20_47699090     ZGre    A    G        0      0        2 
  20 chr20_47699090     ZHar    A    G        0      0        2 
  20 chr20_47699090   Sample    A    G        0      0        2 
  20 chr20_47704403     AAsi    G    T        0      0        2 
  20 chr20_47704403     AKia    G    T        0      0        2 
  20 chr20_47704403     AOna    G    T        0      0        2 
  20 chr20_47704403     ASom    G    T        1      2        2 
  20 chr20_47704403     HCab    G    T        0      0        2 
  20 chr20_47704403     HPrz    G    T        0      0        2 
  20 chr20_47704403     ZBoe    G    T        0      0        2 
  20 chr20_47704403     ZGre    G    T        0      0        2 
  20 chr20_47704403     ZHar    G    T        0      0        2 
  20 chr20_47704403   Sample    G    T        0      0        2 
  20 chr20_47706197     AAsi    T    C        0      0        2 
  20 chr20_47706197     AKia    T    C        0      0        2 
  20 chr20_47706197     AOna    T    C        0      0        2 
  20 chr20_47706197     ASom    T    C        0      0        2 
  20 chr20_47706197     HCab    T    C        1      2        2 
  20 chr20_47706197     HPrz    T    C        1      2        2 
  20 chr20_47706197     ZBoe    T    C        0      0        2 
  20 chr20_47706197     ZGre    T    C        0      0        2 
  20 chr20_47706197     ZHar    T    C        0      0        2 
  20 chr20_47706197   Sample    T    C        1      2        2 
  20 chr20_47706998     AAsi    G    A        0      0        2 
  20 chr20_47706998     AKia    G    A        0      0        2 
  20 chr20_47706998     AOna    G    A        0      0        2 
  20 chr20_47706998     ASom    G    A        0      0        2 
  20 chr20_47706998     HCab    G    A        1      2        2 
  20 chr20_47706998     HPrz    G    A        1      2        2 
  20 chr20_47706998     ZBoe    G    A        0      0        2 
  20 chr20_47706998     ZGre    G    A        0      0        2 
  20 chr20_47706998     ZHar    G    A        0      0        2 
  20 chr20_47706998   Sample    G    A        1      2        2 
  20 chr20_47710977     AAsi    A    G        0      0        2 
  20 chr20_47710977     AKia    A    G      0.5      1        2 
  20 chr20_47710977     AOna    A    G        0      0        2 
  20 chr20_47710977     ASom    A    G        0      0        2 
  20 chr20_47710977     HCab    A    G        0      0        2 
  20 chr20_47710977     HPrz    A    G        0      0        2 
  20 chr20_47710977     ZBoe    A    G        0      0        2 
  20 chr20_47710977     ZGre    A    G        0      0        2 
  20 chr20_47710977     ZHar    A    G        0      0        2 
  20 chr20_47710977   Sample    A    G        0      0        2 
  20 chr20_47712159     AAsi    A    G        0      0        2 
  20 chr20_47712159     AKia    A    G        0      0        2 
  20 chr20_47712159     AOna    A    G        0      0        2 
  20 chr20_47712159     ASom    A    G        0      0        2 
  20 chr20_47712159     HCab    A    G        1      2        2 
  20 chr20_47712159     HPrz    A    G        1      2        2 
  20 chr20_47712159     ZBoe    A    G        0      0        2 
  20 chr20_47712159     ZGre    A    G        0      0        2 
  20 chr20_47712159     ZHar    A    G        0      0        2 
  20 chr20_47712159   Sample    A    G        1      2        2 
  20 chr20_47727794     AAsi    G    C        0      0        2 
  20 chr20_47727794     AKia    G    C        0      0        2 
  20 chr20_47727794     AOna    G    C        0      0        2 
  20 chr20_47727794     ASom    G    C        0      0        2 
  20 chr20_47727794     HCab    G    C      0.5      1        2 
  20 chr20_47727794     HPrz    G    C        0      0        2 
  20 chr20_47727794     ZBoe    G    C        0      0        2 
  20 chr20_47727794     ZGre    G    C        0      0        2 
  20 chr20_47727794     ZHar    G    C        0      0        2 
  20 chr20_47727794   Sample    G    C        0      0        2 
  20 chr20_47730211     AAsi    C    T        1      2        2 
  20 chr20_47730211     AKia    C    T        0      0        2 
  20 chr20_47730211     AOna    C    T        0      0        2 
  20 chr20_47730211     ASom    C    T        0      0        2 
  20 chr20_47730211     HCab    C    T        0      0        2 
  20 chr20_47730211     HPrz    C    T        0      0        2 
  20 chr20_47730211     ZBoe    C    T        0      0        2 
  20 chr20_47730211     ZGre    C    T        0      0        2 
  20 chr20_47730211     ZHar    C    T        0      0        2 
  20 chr20_47730211   Sample    C    T        0      0        2 
  20 chr20_47739514     AAsi    T    C        0      0        2 
  20 chr20_47739514     AKia    T    C        0      0        2 
  20 chr20_47739514     AOna    T    C        0      0        2 
  20 chr20_47739514     ASom    T    C        0      0        2 
  20 chr20_47739514     HCab    T    C        0      0        2 
  20 chr20_47739514     HPrz    T    C        0      0        2 
  20 chr20_47739514     ZBoe    T    C      0.5      1        2 
  20 chr20_47739514     ZGre    T    C        0      0        2 
  20 chr20_47739514     ZHar    T    C        0      0        2 
  20 chr20_47739514   Sample    T    C        0      0        2 
  20 chr20_47739545     AAsi    T    C        0      0        2 
  20 chr20_47739545     AKia    T    C        0      0        2 
  20 chr20_47739545     AOna    T    C        0      0        2 
  20 chr20_47739545     ASom    T    C        0      0        2 
  20 chr20_47739545     HCab    T    C        1      2        2 
  20 chr20_47739545     HPrz    T    C        1      2        2 
  20 chr20_47739545     ZBoe    T    C        0      0        2 
  20 chr20_47739545     ZGre    T    C        0      0        2 
  20 chr20_47739545     ZHar    T    C        0      0        2 
  20 chr20_47739545   Sample    T    C        1      2        2 
  20 chr20_47762423     AAsi    A    G        0      0        2 
  20 chr20_47762423     AKia    A    G        0      0        2 
  20 chr20_47762423     AOna    A    G        0      0        2 
  20 chr20_47762423     ASom    A    G        0      0        2 
  20 chr20_47762423     HCab    A    G        0      0        2 
  20 chr20_47762423     HPrz    A    G        0      0        2 
  20 chr20_47762423     ZBoe    A    G        0      0        2 
  20 chr20_47762423     ZGre    A    G        0      0        2 
  20 chr20_47762423     ZHar    A    G        1      2        2 
  20 chr20_47762423   Sample    A    G        0      0        2 
  20 chr20_47763693     AAsi    G    C        0      0        2 
  20 chr20_47763693     AKia    G    C      0.5      1        2 
  20 chr20_47763693     AOna    G    C        0      0        2 
  20 chr20_47763693     ASom    G    C        0      0        2 
  20 chr20_47763693     HCab    G    C        0      0        2 
  20 chr20_47763693     HPrz    G    C        0      0        2 
  20 chr20_47763693     ZBoe    G    C        0      0        2 
  20 chr20_47763693     ZGre    G    C        0      0        2 
  20 chr20_47763693     ZHar    G    C        0      0        2 
  20 chr20_47763693   Sample    G    C        0      0        2 
  20 chr20_47764131     AAsi    C    A        0      0        2 
  20 chr20_47764131     AKia    C    A      0.5      1        2 
  20 chr20_47764131     AOna    C    A        1      2        2 
  20 chr20_47764131     ASom    C    A        0      0        2 
  20 chr20_47764131     HCab    C    A        0      0        2 
  20 chr20_47764131     HPrz    C    A        0      0        2 
  20 chr20_47764131     ZBoe    C    A        0      0        2 
  20 chr20_47764131     ZGre    C    A        0      0        2 
  20 chr20_47764131     ZHar    C    A        0      0        2 
  20 chr20_47764131   Sample    C    A        0      0        2 
  20 chr20_47764890     AAsi    G    A        0      0        2 
  20 chr20_47764890     AKia    G    A        0      0        2 
  20 chr20_47764890     AOna    G    A        0      0        2 
  20 chr20_47764890     ASom    G    A        0      0        2 
  20 chr20_47764890     HCab    G    A        0      0        2 
  20 chr20_47764890     HPrz    G    A      0.5      1        2 
  20 chr20_47764890     ZBoe    G    A        0      0        2 
  20 chr20_47764890     ZGre    G    A        0      0        2 
  20 chr20_47764890     ZHar    G    A        0      0        2 
  20 chr20_47764890   Sample    G    A        0      0        2 
  20 chr20_47769317     AAsi    C    T        0      0        2 
  20 chr20_47769317     AKia    C    T        0      0        2 
  20 chr20_47769317     AOna    C    T        0      0        2 
  20 chr20_47769317     ASom    C    T        1      2        2 
  20 chr20_47769317     HCab    C    T        0      0        2 
  20 chr20_47769317     HPrz    C    T        0      0        2 
  20 chr20_47769317     ZBoe    C    T        0      0        2 
  20 chr20_47769317     ZGre    C    T        0      0        2 
  20 chr20_47769317     ZHar    C    T        0      0        2 
  20 chr20_47769317   Sample    C    T        0      0        2 
  20 chr20_47769796     AAsi    T    C        0      0        2 
  20 chr20_47769796     AKia    T    C        0      0        2 
  20 chr20_47769796     AOna    T    C        0      0        2 
  20 chr20_47769796     ASom    T    C        0      0        2 
  20 chr20_47769796     HCab    T    C        0      0        2 
  20 chr20_47769796     HPrz    T    C        0      0        2 
  20 chr20_47769796     ZBoe    T    C        0      0        2 
  20 chr20_47769796     ZGre    T    C        0      0        2 
  20 chr20_47769796     ZHar    T    C        1      2        2 
  20 chr20_47769796   Sample    T    C        0      0        2 
  20 chr20_47772548     AAsi    A    G        0      0        2 
  20 chr20_47772548     AKia    A    G        0      0        2 
  20 chr20_47772548     AOna    A    G        0      0        2 
  20 chr20_47772548     ASom    A    G        0      0        2 
  20 chr20_47772548     HCab    A    G        1      2        2 
  20 chr20_47772548     HPrz    A    G        1      2        2 
  20 chr20_47772548     ZBoe    A    G        0      0        2 
  20 chr20_47772548     ZGre    A    G        0      0        2 
  20 chr20_47772548     ZHar    A    G        0      0        2 
  20 chr20_47772548   Sample    A    G        1      2        2 
  20 chr20_47772686     AAsi    A    G        0      0        2 
  20 chr20_47772686     AKia    A    G      0.5      1        2 
  20 chr20_47772686     AOna    A    G        0      0        2 
  20 chr20_47772686     ASom    A    G        0      0        2 
  20 chr20_47772686     HCab    A    G        0      0        2 
  20 chr20_47772686     HPrz    A    G        0      0        2 
  20 chr20_47772686     ZBoe    A    G        0      0        2 
  20 chr20_47772686     ZGre    A    G        0      0        2 
  20 chr20_47772686     ZHar    A    G        0      0        2 
  20 chr20_47772686   Sample    A    G        0      0        2 
  20 chr20_47776077     AAsi    G    T        0      0        2 
  20 chr20_47776077     AKia    G    T        0      0        2 
  20 chr20_47776077     AOna    G    T        0      0        2 
  20 chr20_47776077     ASom    G    T        0      0        2 
  20 chr20_47776077     HCab    G    T      0.5      1        2 
  20 chr20_47776077     HPrz    G    T        0      0        2 
  20 chr20_47776077     ZBoe    G    T        0      0        2 
  20 chr20_47776077     ZGre    G    T        0      0        2 
  20 chr20_47776077     ZHar    G    T        0      0        2 
  20 chr20_47776077   Sample    G    T        0      0        2 
  20 chr20_47778225     AAsi    T    C        0      0        2 
  20 chr20_47778225     AKia    T    C        0      0        2 
  20 chr20_47778225     AOna    T    C        0      0        2 
  20 chr20_47778225     ASom    T    C        0      0        2 
  20 chr20_47778225     HCab    T    C        0      0        2 
  20 chr20_47778225     HPrz    T    C        0      0        2 
  20 chr20_47778225     ZBoe    T    C        1      2        2 
  20 chr20_47778225     ZGre    T    C        1      2        2 
  20 chr20_47778225     ZHar    T    C        1      2        2 
  20 chr20_47778225   Sample    T    C        0      0        2 
  20 chr20_47781472     AAsi    C    T        0      0        2 
  20 chr20_47781472     AKia    C    T        0      0        2 
  20 chr20_47781472     AOna    C    T        0      0        2 
  20 chr20_47781472     ASom    C    T        0      0        2 
  20 chr20_47781472     HCab    C    T        1      2        2 
  20 chr20_47781472     HPrz    C    T        1      2        2 
  20 chr20_47781472     ZBoe    C    T        0      0        2 
  20 chr20_47781472     ZGre    C    T        0      0        2 
  20 chr20_47781472     ZHar    C    T        0      0        2 
  20 chr20_47781472   Sample    C    T        1      2        2 
  20 chr20_47789852     AAsi    C    T        0      0        2 
  20 chr20_47789852     AKia    C    T        0      0        2 
  20 chr20_47789852     AOna    C    T        0      0        2 
  20 chr20_47789852     ASom    C    T        0      0        2 
  20 chr20_47789852     HCab    C    T        0      0        2 
  20 chr20_47789852     HPrz    C    T        0      0        2 
  20 chr20_47789852     ZBoe    C    T        1      2        2 
  20 chr20_47789852     ZGre    C    T        0      0        2 
  20 chr20_47789852     ZHar    C    T        0      0        2 
  20 chr20_47789852   Sample    C    T        0      0        2 
  20 chr20_47790900     AAsi    A    G        1      2        2 
  20 chr20_47790900     AKia    A    G        0      0        2 
  20 chr20_47790900     AOna    A    G        0      0        2 
  20 chr20_47790900     ASom    A    G        1      2        2 
  20 chr20_47790900     HCab    A    G        0      0        2 
  20 chr20_47790900     HPrz    A    G        0      0        2 
  20 chr20_47790900     ZBoe    A    G        0      0        2 
  20 chr20_47790900     ZGre    A    G        0      0        2 
  20 chr20_47790900     ZHar    A    G        0      0        2 
  20 chr20_47790900   Sample    A    G        0      0        2 
  20 chr20_47796567     AAsi    C    G        0      0        2 
  20 chr20_47796567     AKia    C    G        0      0        2 
  20 chr20_47796567     AOna    C    G        1      2        2 
  20 chr20_47796567     ASom    C    G        0      0        2 
  20 chr20_47796567     HCab    C    G        0      0        2 
  20 chr20_47796567     HPrz    C    G        0      0        2 
  20 chr20_47796567     ZBoe    C    G        0      0        2 
  20 chr20_47796567     ZGre    C    G        0      0        2 
  20 chr20_47796567     ZHar    C    G        0      0        2 
  20 chr20_47796567   Sample    C    G        0      0        2 
  20 chr20_47797271     AAsi    A    C        0      0        2 
  20 chr20_47797271     AKia    A    C      0.5      1        2 
  20 chr20_47797271     AOna    A    C        0      0        2 
  20 chr20_47797271     ASom    A    C        0      0        2 
  20 chr20_47797271     HCab    A    C        0      0        2 
  20 chr20_47797271     HPrz    A    C        0      0        2 
  20 chr20_47797271     ZBoe    A    C        0      0        2 
  20 chr20_47797271     ZGre    A    C        0      0        2 
  20 chr20_47797271     ZHar    A    C        0      0        2 
  20 chr20_47797271   Sample    A    C        0      0        2 
  20 chr20_47799731     AAsi    G    A        0      0        2 
  20 chr20_47799731     AKia    G    A        0      0        2 
  20 chr20_47799731     AOna    G    A        0      0        2 
  20 chr20_47799731     ASom    G    A        0      0        2 
  20 chr20_47799731     HCab    G    A        1      2        2 
  20 chr20_47799731     HPrz    G    A        1      2        2 
  20 chr20_47799731     ZBoe    G    A        0      0        2 
  20 chr20_47799731     ZGre    G    A        1      2        2 
  20 chr20_47799731     ZHar    G    A        0      0        2 
  20 chr20_47799731   Sample    G    A        1      2        2 
  20 chr20_47801137     AAsi    T    C        0      0        2 
  20 chr20_47801137     AKia    T    C        0      0        2 
  20 chr20_47801137     AOna    T    C        0      0        2 
  20 chr20_47801137     ASom    T    C        0      0        2 
  20 chr20_47801137     HCab    T    C        1      2        2 
  20 chr20_47801137     HPrz    T    C        1      2        2 
  20 chr20_47801137     ZBoe    T    C        0      0        2 
  20 chr20_47801137     ZGre    T    C        0      0        2 
  20 chr20_47801137     ZHar    T    C        1      2        2 
  20 chr20_47801137   Sample    T    C        1      2        2 
  20 chr20_47805807     AAsi    A    G        0      0        2 
  20 chr20_47805807     AKia    A    G        1      2        2 
  20 chr20_47805807     AOna    A    G        1      2        2 
  20 chr20_47805807     ASom    A    G        0      0        2 
  20 chr20_47805807     HCab    A    G        0      0        2 
  20 chr20_47805807     HPrz    A    G        0      0        2 
  20 chr20_47805807     ZBoe    A    G        0      0        2 
  20 chr20_47805807     ZGre    A    G        0      0        2 
  20 chr20_47805807     ZHar    A    G        0      0        2 
  20 chr20_47805807   Sample    A    G        0      0        2 
  20 chr20_47818394     AAsi    G    A        0      0        2 
  20 chr20_47818394     AKia    G    A        0      0        2 
  20 chr20_47818394     AOna    G    A        0      0        2 
  20 chr20_47818394     ASom    G    A        0      0        2 
  20 chr20_47818394     HCab    G    A        1      2        2 
  20 chr20_47818394     HPrz    G    A        1      2        2 
  20 chr20_47818394     ZBoe    G    A        0      0        2 
  20 chr20_47818394     ZGre    G    A        0      0        2 
  20 chr20_47818394     ZHar    G    A        0      0        2 
  20 chr20_47818394   Sample    G    A        1      2        2 
  20 chr20_47823300     AAsi    G    T      0.5      1        2 
  20 chr20_47823300     AKia    G    T        0      0        2 
  20 chr20_47823300     AOna    G    T        0      0        2 
  20 chr20_47823300     ASom    G    T        1      2        2 
  20 chr20_47823300     HCab    G    T        0      0        2 
  20 chr20_47823300     HPrz    G    T        0      0        2 
  20 chr20_47823300     ZBoe    G    T        0      0        2 
  20 chr20_47823300     ZGre    G    T        0      0        2 
  20 chr20_47823300     ZHar    G    T        0      0        2 
  20 chr20_47823300   Sample    G    T        0      0        2 
  20 chr20_47824610     AAsi    C    T        0      0        2 
  20 chr20_47824610     AKia    C    T        0      0        2 
  20 chr20_47824610     AOna    C    T        0      0        2 
  20 chr20_47824610     ASom    C    T        0      0        2 
  20 chr20_47824610     HCab    C    T        0      0        2 
  20 chr20_47824610     HPrz    C    T        0      0        2 
  20 chr20_47824610     ZBoe    C    T        1      2        2 
  20 chr20_47824610     ZGre    C    T        1      2        2 
  20 chr20_47824610     ZHar    C    T      0.5      1        2 
  20 chr20_47824610   Sample    C    T        0      0        2 
  20 chr20_47829307     AAsi    T    C        0      0        2 
  20 chr20_47829307     AKia    T    C        0      0        2 
  20 chr20_47829307     AOna    T    C        0      0        2 
  20 chr20_47829307     ASom    T    C        0      0        2 
  20 chr20_47829307     HCab    T    C        1      2        2 
  20 chr20_47829307     HPrz    T    C        1      2        2 
  20 chr20_47829307     ZBoe    T    C        0      0        2 
  20 chr20_47829307     ZGre    T    C        0      0        2 
  20 chr20_47829307     ZHar    T    C        0      0        2 
  20 chr20_47829307   Sample    T    C        1      2        2 
  20 chr20_47829837     AAsi    A    G      0.5      1        2 
  20 chr20_47829837     AKia    A    G        0      0        2 
  20 chr20_47829837     AOna    A    G        0      0        2 
  20 chr20_47829837     ASom    A    G        0      0        2 
  20 chr20_47829837     HCab    A    G        0      0        2 
  20 chr20_47829837     HPrz    A    G        0      0        2 
  20 chr20_47829837     ZBoe    A    G        0      0        2 
  20 chr20_47829837     ZGre    A    G        0      0        2 
  20 chr20_47829837     ZHar    A    G        0      0        2 
  20 chr20_47829837   Sample    A    G        0      0        2 
  20 chr20_47835181     AAsi    C    A        0      0        2 
  20 chr20_47835181     AKia    C    A        0      0        2 
  20 chr20_47835181     AOna    C    A        0      0        2 
  20 chr20_47835181     ASom    C    A        0      0        2 
  20 chr20_47835181     HCab    C    A        1      2        2 
  20 chr20_47835181     HPrz    C    A        1      2        2 
  20 chr20_47835181     ZBoe    C    A        0      0        2 
  20 chr20_47835181     ZGre    C    A        0      0        2 
  20 chr20_47835181     ZHar    C    A        0      0        2 
  20 chr20_47835181   Sample    C    A        1      2        2 
  20 chr20_47842531     AAsi    G    A        0      0        2 
  20 chr20_47842531     AKia    G    A        0      0        2 
  20 chr20_47842531     AOna    G    A        0      0        2 
  20 chr20_47842531     ASom    G    A        0      0        2 
  20 chr20_47842531     HCab    G    A        1      2        2 
  20 chr20_47842531     HPrz    G    A        1      2        2 
  20 chr20_47842531     ZBoe    G    A        0      0        2 
  20 chr20_47842531     ZGre    G    A        0      0        2 
  20 chr20_47842531     ZHar    G    A        0      0        2 
  20 chr20_47842531   Sample    G    A        1      2        2 
  20 chr20_47845705     AAsi    G    A        0      0        2 
  20 chr20_47845705     AKia    G    A        0      0        2 
  20 chr20_47845705     AOna    G    A        0      0        2 
  20 chr20_47845705     ASom    G    A        0      0        2 
  20 chr20_47845705     HCab    G    A        1      2        2 
  20 chr20_47845705     HPrz    G    A        1      2        2 
  20 chr20_47845705     ZBoe    G    A        0      0        2 
  20 chr20_47845705     ZGre    G    A        0      0        2 
  20 chr20_47845705     ZHar    G    A        0      0        2 
  20 chr20_47845705   Sample    G    A        1      2        2 
  20 chr20_47854888     AAsi    G    C        0      0        2 
  20 chr20_47854888     AKia    G    C        0      0        2 
  20 chr20_47854888     AOna    G    C        0      0        2 
  20 chr20_47854888     ASom    G    C        0      0        2 
  20 chr20_47854888     HCab    G    C        1      2        2 
  20 chr20_47854888     HPrz    G    C        1      2        2 
  20 chr20_47854888     ZBoe    G    C        0      0        2 
  20 chr20_47854888     ZGre    G    C        0      0        2 
  20 chr20_47854888     ZHar    G    C        0      0        2 
  20 chr20_47854888   Sample    G    C        1      2        2 
  20 chr20_47856402     AAsi    T    G        0      0        2 
  20 chr20_47856402     AKia    T    G        0      0        2 
  20 chr20_47856402     AOna    T    G        0      0        2 
  20 chr20_47856402     ASom    T    G        0      0        2 
  20 chr20_47856402     HCab    T    G        0      0        2 
  20 chr20_47856402     HPrz    T    G        0      0        2 
  20 chr20_47856402     ZBoe    T    G        0      0        2 
  20 chr20_47856402     ZGre    T    G        1      2        2 
  20 chr20_47856402     ZHar    T    G        0      0        2 
  20 chr20_47856402   Sample    T    G        0      0        2 
  20 chr20_47861388     AAsi    G    A        0      0        2 
  20 chr20_47861388     AKia    G    A      0.5      1        2 
  20 chr20_47861388     AOna    G    A        0      0        2 
  20 chr20_47861388     ASom    G    A        0      0        2 
  20 chr20_47861388     HCab    G    A        0      0        2 
  20 chr20_47861388     HPrz    G    A        0      0        2 
  20 chr20_47861388     ZBoe    G    A        0      0        2 
  20 chr20_47861388     ZGre    G    A        0      0        2 
  20 chr20_47861388     ZHar    G    A        0      0        2 
  20 chr20_47861388   Sample    G    A        0      0        2 
  20 chr20_47866784     AAsi    A    C        0      0        2 
  20 chr20_47866784     AKia    A    C        0      0        2 
  20 chr20_47866784     AOna    A    C        0      0        2 
  20 chr20_47866784     ASom    A    C        0      0        2 
  20 chr20_47866784     HCab    A    C        1      2        2 
  20 chr20_47866784     HPrz    A    C        1      2        2 
  20 chr20_47866784     ZBoe    A    C        0      0        2 
  20 chr20_47866784     ZGre    A    C        0      0        2 
  20 chr20_47866784     ZHar    A    C        0      0        2 
  20 chr20_47866784   Sample    A    C        1      2        2 
  20 chr20_47884219     AAsi    T    C        1      2        2 
  20 chr20_47884219     AKia    T    C        1      2        2 
  20 chr20_47884219     AOna    T    C        1      2        2 
  20 chr20_47884219     ASom    T    C        1      2        2 
  20 chr20_47884219     HCab    T    C        0      0        2 
  20 chr20_47884219     HPrz    T    C        0      0        2 
  20 chr20_47884219     ZBoe    T    C      0.5      1        2 
  20 chr20_47884219     ZGre    T    C        0      0        2 
  20 chr20_47884219     ZHar    T    C        0      0        2 
  20 chr20_47884219   Sample    T    C        0      0        2 
  20 chr20_47885933     AAsi    A    C        0      0        2 
  20 chr20_47885933     AKia    A    C      0.5      1        2 
  20 chr20_47885933     AOna    A    C        1      2        2 
  20 chr20_47885933     ASom    A    C        0      0        2 
  20 chr20_47885933     HCab    A    C        0      0        2 
  20 chr20_47885933     HPrz    A    C        0      0        2 
  20 chr20_47885933     ZBoe    A    C        0      0        2 
  20 chr20_47885933     ZGre    A    C        0      0        2 
  20 chr20_47885933     ZHar    A    C        0      0        2 
  20 chr20_47885933   Sample    A    C        0      0        2 
  20 chr20_47889103     AAsi    G    A        0      0        2 
  20 chr20_47889103     AKia    G    A        0      0        2 
  20 chr20_47889103     AOna    G    A        0      0        2 
  20 chr20_47889103     ASom    G    A        0      0        2 
  20 chr20_47889103     HCab    G    A        1      2        2 
  20 chr20_47889103     HPrz    G    A        1      2        2 
  20 chr20_47889103     ZBoe    G    A      0.5      1        2 
  20 chr20_47889103     ZGre    G    A        0      0        2 
  20 chr20_47889103     ZHar    G    A        0      0        2 
  20 chr20_47889103   Sample    G    A        1      2        2 
  20 chr20_47897696     AAsi    C    T        0      0        2 
  20 chr20_47897696     AKia    C    T        0      0        2 
  20 chr20_47897696     AOna    C    T        0      0        2 
  20 chr20_47897696     ASom    C    T        0      0        2 
  20 chr20_47897696     HCab    C    T        1      2        2 
  20 chr20_47897696     HPrz    C    T        1      2        2 
  20 chr20_47897696     ZBoe    C    T        0      0        2 
  20 chr20_47897696     ZGre    C    T        0      0        2 
  20 chr20_47897696     ZHar    C    T        0      0        2 
  20 chr20_47897696   Sample    C    T        1      2        2 
  20 chr20_47913229     AAsi    C    G        0      0        2 
  20 chr20_47913229     AKia    C    G      0.5      1        2 
  20 chr20_47913229     AOna    C    G        0      0        2 
  20 chr20_47913229     ASom    C    G        0      0        2 
  20 chr20_47913229     HCab    C    G        0      0        2 
  20 chr20_47913229     HPrz    C    G        0      0        2 
  20 chr20_47913229     ZBoe    C    G        0      0        2 
  20 chr20_47913229     ZGre    C    G        0      0        2 
  20 chr20_47913229     ZHar    C    G        0      0        2 
  20 chr20_47913229   Sample    C    G        0      0        2 
  20 chr20_47925484     AAsi    C    T        0      0        2 
  20 chr20_47925484     AKia    C    T        0      0        2 
  20 chr20_47925484     AOna    C    T        0      0        2 
  20 chr20_47925484     ASom    C    T        0      0        2 
  20 chr20_47925484     HCab    C    T        0      0        2 
  20 chr20_47925484     HPrz    C    T        0      0        2 
  20 chr20_47925484     ZBoe    C    T      0.5      1        2 
  20 chr20_47925484     ZGre    C    T        0      0        2 
  20 chr20_47925484     ZHar    C    T        0      0        2 
  20 chr20_47925484   Sample    C    T        0      0        2 
  20 chr20_47928148     AAsi    T    C        0      0        2 
  20 chr20_47928148     AKia    T    C        0      0        2 
  20 chr20_47928148     AOna    T    C        0      0        2 
  20 chr20_47928148     ASom    T    C        0      0        2 
  20 chr20_47928148     HCab    T    C        0      0        2 
  20 chr20_47928148     HPrz    T    C        0      0        2 
  20 chr20_47928148     ZBoe    T    C        0      0        2 
  20 chr20_47928148     ZGre    T    C        0      0        2 
  20 chr20_47928148     ZHar    T    C      0.5      1        2 
  20 chr20_47928148   Sample    T    C        0      0        2 
  20 chr20_47934745     AAsi    A    T      0.5      1        2 
  20 chr20_47934745     AKia    A    T        0      0        2 
  20 chr20_47934745     AOna    A    T        0      0        2 
  20 chr20_47934745     ASom    A    T        0      0        2 
  20 chr20_47934745     HCab    A    T        0      0        2 
  20 chr20_47934745     HPrz    A    T        0      0        2 
  20 chr20_47934745     ZBoe    A    T        0      0        2 
  20 chr20_47934745     ZGre    A    T        0      0        2 
  20 chr20_47934745     ZHar    A    T        0      0        2 
  20 chr20_47934745   Sample    A    T        0      0        2 
  20 chr20_47963279     AAsi    T    C        0      0        2 
  20 chr20_47963279     AKia    T    C        1      2        2 
  20 chr20_47963279     AOna    T    C      0.5      1        2 
  20 chr20_47963279     ASom    T    C        0      0        2 
  20 chr20_47963279     HCab    T    C        1      2        2 
  20 chr20_47963279     HPrz    T    C        1      2        2 
  20 chr20_47963279     ZBoe    T    C        0      0        2 
  20 chr20_47963279     ZGre    T    C        0      0        2 
  20 chr20_47963279     ZHar    T    C        0      0        2 
  20 chr20_47963279   Sample    T    C        1      2        2 
  20 chr20_47964721     AAsi    G    C      0.5      1        2 
  20 chr20_47964721     AKia    G    C        0      0        2 
  20 chr20_47964721     AOna    G    C        0      0        2 
  20 chr20_47964721     ASom    G    C        1      2        2 
  20 chr20_47964721     HCab    G    C        0      0        2 
  20 chr20_47964721     HPrz    G    C        0      0        2 
  20 chr20_47964721     ZBoe    G    C        0      0        2 
  20 chr20_47964721     ZGre    G    C        0      0        2 
  20 chr20_47964721     ZHar    G    C        0      0        2 
  20 chr20_47964721   Sample    G    C        0      0        2 
  20 chr20_47965806     AAsi    A    G        0      0        2 
  20 chr20_47965806     AKia    A    G        0      0        2 
  20 chr20_47965806     AOna    A    G        0      0        2 
  20 chr20_47965806     ASom    A    G        0      0        2 
  20 chr20_47965806     HCab    A    G        0      0        2 
  20 chr20_47965806     HPrz    A    G        0      0        2 
  20 chr20_47965806     ZBoe    A    G        0      0        2 
  20 chr20_47965806     ZGre    A    G        0      0        2 
  20 chr20_47965806     ZHar    A    G      0.5      1        2 
  20 chr20_47965806   Sample    A    G        0      0        2 
  20 chr20_47966967     AAsi    G    T        0      0        2 
  20 chr20_47966967     AKia    G    T        0      0        2 
  20 chr20_47966967     AOna    G    T      0.5      1        2 
  20 chr20_47966967     ASom    G    T        0      0        2 
  20 chr20_47966967     HCab    G    T        0      0        2 
  20 chr20_47966967     HPrz    G    T        0      0        2 
  20 chr20_47966967     ZBoe    G    T        0      0        2 
  20 chr20_47966967     ZGre    G    T        0      0        2 
  20 chr20_47966967     ZHar    G    T        0      0        2 
  20 chr20_47966967   Sample    G    T        0      0        2 
  20 chr20_47967760     AAsi    G    T        0      0        2 
  20 chr20_47967760     AKia    G    T        0      0        2 
  20 chr20_47967760     AOna    G    T        1      2        2 
  20 chr20_47967760     ASom    G    T        0      0        2 
  20 chr20_47967760     HCab    G    T        0      0        2 
  20 chr20_47967760     HPrz    G    T        0      0        2 
  20 chr20_47967760     ZBoe    G    T        0      0        2 
  20 chr20_47967760     ZGre    G    T        0      0        2 
  20 chr20_47967760     ZHar    G    T        0      0        2 
  20 chr20_47967760   Sample    G    T        0      0        2 
  20 chr20_47973100     AAsi    C    T        0      0        2 
  20 chr20_47973100     AKia    C    T        0      0        2 
  20 chr20_47973100     AOna    C    T        1      2        2 
  20 chr20_47973100     ASom    C    T        0      0        2 
  20 chr20_47973100     HCab    C    T        0      0        2 
  20 chr20_47973100     HPrz    C    T        0      0        2 
  20 chr20_47973100     ZBoe    C    T        0      0        2 
  20 chr20_47973100     ZGre    C    T        0      0        2 
  20 chr20_47973100     ZHar    C    T        0      0        2 
  20 chr20_47973100   Sample    C    T        0      0        2 
  20 chr20_47978502     AAsi    T    G        0      0        2 
  20 chr20_47978502     AKia    T    G        0      0        2 
  20 chr20_47978502     AOna    T    G        0      0        2 
  20 chr20_47978502     ASom    T    G        0      0        2 
  20 chr20_47978502     HCab    T    G        1      2        2 
  20 chr20_47978502     HPrz    T    G        1      2        2 
  20 chr20_47978502     ZBoe    T    G        0      0        2 
  20 chr20_47978502     ZGre    T    G        0      0        2 
  20 chr20_47978502     ZHar    T    G        0      0        2 
  20 chr20_47978502   Sample    T    G        1      2        2 
  20 chr20_47986030     AAsi    A    G        0      0        2 
  20 chr20_47986030     AKia    A    G        0      0        2 
  20 chr20_47986030     AOna    A    G        0      0        2 
  20 chr20_47986030     ASom    A    G        0      0        2 
  20 chr20_47986030     HCab    A    G        1      2        2 
  20 chr20_47986030     HPrz    A    G      0.5      1        2 
  20 chr20_47986030     ZBoe    A    G        0      0        2 
  20 chr20_47986030     ZGre    A    G        0      0        2 
  20 chr20_47986030     ZHar    A    G        0      0        2 
  20 chr20_47986030   Sample    A    G        0      0        2 
  20 chr20_47986649     AAsi    G    A        0      0        2 
  20 chr20_47986649     AKia    G    A        0      0        2 
  20 chr20_47986649     AOna    G    A        0      0        2 
  20 chr20_47986649     ASom    G    A        0      0        2 
  20 chr20_47986649     HCab    G    A        1      2        2 
  20 chr20_47986649     HPrz    G    A      0.5      1        2 
  20 chr20_47986649     ZBoe    G    A        0      0        2 
  20 chr20_47986649     ZGre    G    A        0      0        2 
  20 chr20_47986649     ZHar    G    A        0      0        2 
  20 chr20_47986649   Sample    G    A        1      2        2 
  20 chr20_47987107     AAsi    A    G        1      2        2 
  20 chr20_47987107     AKia    A    G        0      0        2 
  20 chr20_47987107     AOna    A    G        0      0        2 
  20 chr20_47987107     ASom    A    G        1      2        2 
  20 chr20_47987107     HCab    A    G        0      0        2 
  20 chr20_47987107     HPrz    A    G        0      0        2 
  20 chr20_47987107     ZBoe    A    G        0      0        2 
  20 chr20_47987107     ZGre    A    G        0      0        2 
  20 chr20_47987107     ZHar    A    G        0      0        2 
  20 chr20_47987107   Sample    A    G        0      0        2 
  20 chr20_47989327     AAsi    G    C        0      0        2 
  20 chr20_47989327     AKia    G    C        1      2        2 
  20 chr20_47989327     AOna    G    C        0      0        2 
  20 chr20_47989327     ASom    G    C        0      0        2 
  20 chr20_47989327     HCab    G    C        0      0        2 
  20 chr20_47989327     HPrz    G    C        0      0        2 
  20 chr20_47989327     ZBoe    G    C        0      0        2 
  20 chr20_47989327     ZGre    G    C        0      0        2 
  20 chr20_47989327     ZHar    G    C        0      0        2 
  20 chr20_47989327   Sample    G    C        0      0        2 
  20 chr20_48004387     AAsi    C    T        0      0        2 
  20 chr20_48004387     AKia    C    T      0.5      1        2 
  20 chr20_48004387     AOna    C    T        0      0        2 
  20 chr20_48004387     ASom    C    T        0      0        2 
  20 chr20_48004387     HCab    C    T        0      0        2 
  20 chr20_48004387     HPrz    C    T        0      0        2 
  20 chr20_48004387     ZBoe    C    T        0      0        2 
  20 chr20_48004387     ZGre    C    T        0      0        2 
  20 chr20_48004387     ZHar    C    T        0      0        2 
  20 chr20_48004387   Sample    C    T        0      0        2 
  20 chr20_48006885     AAsi    T    C        0      0        2 
  20 chr20_48006885     AKia    T    C        0      0        2 
  20 chr20_48006885     AOna    T    C        0      0        2 
  20 chr20_48006885     ASom    T    C        0      0        2 
  20 chr20_48006885     HCab    T    C        0      0        2 
  20 chr20_48006885     HPrz    T    C        0      0        2 
  20 chr20_48006885     ZBoe    T    C        1      2        2 
  20 chr20_48006885     ZGre    T    C        0      0        2 
  20 chr20_48006885     ZHar    T    C        0      0        2 
  20 chr20_48006885   Sample    T    C        0      0        2 
  20 chr20_48015060     AAsi    A    G        1      2        2 
  20 chr20_48015060     AKia    A    G        1      2        2 
  20 chr20_48015060     AOna    A    G        1      2        2 
  20 chr20_48015060     ASom    A    G        1      2        2 
  20 chr20_48015060     HCab    A    G        0      0        2 
  20 chr20_48015060     HPrz    A    G        0      0        2 
  20 chr20_48015060     ZBoe    A    G        0      0        2 
  20 chr20_48015060     ZGre    A    G        0      0        2 
  20 chr20_48015060     ZHar    A    G        0      0        2 
  20 chr20_48015060   Sample    A    G        0      0        2 
  20 chr20_48019500     AAsi    A    G        0      0        2 
  20 chr20_48019500     AKia    A    G        0      0        2 
  20 chr20_48019500     AOna    A    G        0      0        2 
  20 chr20_48019500     ASom    A    G        0      0        2 
  20 chr20_48019500     HCab    A    G        1      2        2 
  20 chr20_48019500     HPrz    A    G        1      2        2 
  20 chr20_48019500     ZBoe    A    G        0      0        2 
  20 chr20_48019500     ZGre    A    G        0      0        2 
  20 chr20_48019500     ZHar    A    G        0      0        2 
  20 chr20_48019500   Sample    A    G        1      2        2 
  20 chr20_48021709     AAsi    T    G        0      0        2 
  20 chr20_48021709     AKia    T    G        0      0        2 
  20 chr20_48021709     AOna    T    G        0      0        2 
  20 chr20_48021709     ASom    T    G        1      2        2 
  20 chr20_48021709     HCab    T    G        0      0        2 
  20 chr20_48021709     HPrz    T    G        0      0        2 
  20 chr20_48021709     ZBoe    T    G        0      0        2 
  20 chr20_48021709     ZGre    T    G        0      0        2 
  20 chr20_48021709     ZHar    T    G        0      0        2 
  20 chr20_48021709   Sample    T    G        0      0        2 
  20 chr20_48030872     AAsi    A    G        0      0        2 
  20 chr20_48030872     AKia    A    G        0      0        2 
  20 chr20_48030872     AOna    A    G        0      0        2 
  20 chr20_48030872     ASom    A    G        1      2        2 
  20 chr20_48030872     HCab    A    G        0      0        2 
  20 chr20_48030872     HPrz    A    G        0      0        2 
  20 chr20_48030872     ZBoe    A    G        0      0        2 
  20 chr20_48030872     ZGre    A    G        0      0        2 
  20 chr20_48030872     ZHar    A    G        0      0        2 
  20 chr20_48030872   Sample    A    G        0      0        2 
  20 chr20_48048267     AAsi    T    G        1      2        2 
  20 chr20_48048267     AKia    T    G        1      2        2 
  20 chr20_48048267     AOna    T    G        1      2        2 
  20 chr20_48048267     ASom    T    G        1      2        2 
  20 chr20_48048267     HCab    T    G        0      0        2 
  20 chr20_48048267     HPrz    T    G        0      0        2 
  20 chr20_48048267     ZBoe    T    G        0      0        2 
  20 chr20_48048267     ZGre    T    G        0      0        2 
  20 chr20_48048267     ZHar    T    G        0      0        2 
  20 chr20_48048267   Sample    T    G        0      0        2 
  20 chr20_48054763     AAsi    G    T        0      0        2 
  20 chr20_48054763     AKia    G    T        0      0        2 
  20 chr20_48054763     AOna    G    T        0      0        2 
  20 chr20_48054763     ASom    G    T        0      0        2 
  20 chr20_48054763     HCab    G    T        0      0        2 
  20 chr20_48054763     HPrz    G    T        0      0        2 
  20 chr20_48054763     ZBoe    G    T        0      0        2 
  20 chr20_48054763     ZGre    G    T      0.5      1        2 
  20 chr20_48054763     ZHar    G    T        0      0        2 
  20 chr20_48054763   Sample    G    T        0      0        2 
  20 chr20_48055950     AAsi    C    T        0      0        2 
  20 chr20_48055950     AKia    C    T        0      0        2 
  20 chr20_48055950     AOna    C    T        0      0        2 
  20 chr20_48055950     ASom    C    T        0      0        2 
  20 chr20_48055950     HCab    C    T        1      2        2 
  20 chr20_48055950     HPrz    C    T        1      2        2 
  20 chr20_48055950     ZBoe    C    T        0      0        2 
  20 chr20_48055950     ZGre    C    T        0      0        2 
  20 chr20_48055950     ZHar    C    T        0      0        2 
  20 chr20_48055950   Sample    C    T        1      2        2 
  20 chr20_48064656     AAsi    C    T        0      0        2 
  20 chr20_48064656     AKia    C    T        0      0        2 
  20 chr20_48064656     AOna    C    T        0      0        2 
  20 chr20_48064656     ASom    C    T        0      0        2 
  20 chr20_48064656     HCab    C    T        0      0        2 
  20 chr20_48064656     HPrz    C    T        0      0        2 
  20 chr20_48064656     ZBoe    C    T      0.5      1        2 
  20 chr20_48064656     ZGre    C    T        0      0        2 
  20 chr20_48064656     ZHar    C    T        0      0        2 
  20 chr20_48064656   Sample    C    T        0      0        2 
  20 chr20_48066289     AAsi    A    G        0      0        2 
  20 chr20_48066289     AKia    A    G        0      0        2 
  20 chr20_48066289     AOna    A    G        0      0        2 
  20 chr20_48066289     ASom    A    G        0      0        2 
  20 chr20_48066289     HCab    A    G        0      0        2 
  20 chr20_48066289     HPrz    A    G      0.5      1        2 
  20 chr20_48066289     ZBoe    A    G        0      0        2 
  20 chr20_48066289     ZGre    A    G        0      0        2 
  20 chr20_48066289     ZHar    A    G        0      0        2 
  20 chr20_48066289   Sample    A    G        0      0        2 
  20 chr20_48069419     AAsi    T    C        0      0        2 
  20 chr20_48069419     AKia    T    C        0      0        2 
  20 chr20_48069419     AOna    T    C        0      0        2 
  20 chr20_48069419     ASom    T    C        0      0        2 
  20 chr20_48069419     HCab    T    C        1      2        2 
  20 chr20_48069419     HPrz    T    C        1      2        2 
  20 chr20_48069419     ZBoe    T    C        0      0        2 
  20 chr20_48069419     ZGre    T    C      0.5      1        2 
  20 chr20_48069419     ZHar    T    C        1      2        2 
  20 chr20_48069419   Sample    T    C        1      2        2 
  20 chr20_48069687     AAsi    A    G        0      0        2 
  20 chr20_48069687     AKia    A    G        0      0        2 
  20 chr20_48069687     AOna    A    G        0      0        2 
  20 chr20_48069687     ASom    A    G        0      0        2 
  20 chr20_48069687     HCab    A    G        0      0        2 
  20 chr20_48069687     HPrz    A    G      0.5      1        2 
  20 chr20_48069687     ZBoe    A    G        0      0        2 
  20 chr20_48069687     ZGre    A    G        0      0        2 
  20 chr20_48069687     ZHar    A    G        0      0        2 
  20 chr20_48069687   Sample    A    G        0      0        2 
  20 chr20_48070240     AAsi    T    G        0      0        2 
  20 chr20_48070240     AKia    T    G        0      0        2 
  20 chr20_48070240     AOna    T    G        0      0        2 
  20 chr20_48070240     ASom    T    G        0      0        2 
  20 chr20_48070240     HCab    T    G      0.5      1        2 
  20 chr20_48070240     HPrz    T    G        0      0        2 
  20 chr20_48070240     ZBoe    T    G        0      0        2 
  20 chr20_48070240     ZGre    T    G        0      0        2 
  20 chr20_48070240     ZHar    T    G        0      0        2 
  20 chr20_48070240   Sample    T    G        0      0        2 
  20 chr20_48078033     AAsi    G    C        0      0        2 
  20 chr20_48078033     AKia    G    C        1      2        2 
  20 chr20_48078033     AOna    G    C        0      0        2 
  20 chr20_48078033     ASom    G    C        0      0        2 
  20 chr20_48078033     HCab    G    C        0      0        2 
  20 chr20_48078033     HPrz    G    C        0      0        2 
  20 chr20_48078033     ZBoe    G    C        0      0        2 
  20 chr20_48078033     ZGre    G    C        0      0        2 
  20 chr20_48078033     ZHar    G    C        0      0        2 
  20 chr20_48078033   Sample    G    C        0      0        2 
  20 chr20_48080407     AAsi    C    G        0      0        2 
  20 chr20_48080407     AKia    C    G        0      0        2 
  20 chr20_48080407     AOna    C    G        0      0        2 
  20 chr20_48080407     ASom    C    G        0      0        2 
  20 chr20_48080407     HCab    C    G        0      0        2 
  20 chr20_48080407     HPrz    C    G        0      0        2 
  20 chr20_48080407     ZBoe    C    G        1      2        2 
  20 chr20_48080407     ZGre    C    G        0      0        2 
  20 chr20_48080407     ZHar    C    G        0      0        2 
  20 chr20_48080407   Sample    C    G        0      0        2 
  20 chr20_48088504     AAsi    A    G        0      0        2 
  20 chr20_48088504     AKia    A    G        0      0        2 
  20 chr20_48088504     AOna    A    G        0      0        2 
  20 chr20_48088504     ASom    A    G        0      0        2 
  20 chr20_48088504     HCab    A    G        0      0        2 
  20 chr20_48088504     HPrz    A    G        0      0        2 
  20 chr20_48088504     ZBoe    A    G        0      0        2 
  20 chr20_48088504     ZGre    A    G        1      2        2 
  20 chr20_48088504     ZHar    A    G        0      0        2 
  20 chr20_48088504   Sample    A    G        0      0        2 
  20 chr20_48094634     AAsi    A    G        0      0        2 
  20 chr20_48094634     AKia    A    G      0.5      1        2 
  20 chr20_48094634     AOna    A    G        0      0        2 
  20 chr20_48094634     ASom    A    G        0      0        2 
  20 chr20_48094634     HCab    A    G        0      0        2 
  20 chr20_48094634     HPrz    A    G        0      0        2 
  20 chr20_48094634     ZBoe    A    G        0      0        2 
  20 chr20_48094634     ZGre    A    G        0      0        2 
  20 chr20_48094634     ZHar    A    G        0      0        2 
  20 chr20_48094634   Sample    A    G        0      0        2 
  20 chr20_48096574     AAsi    T    C        0      0        2 
  20 chr20_48096574     AKia    T    C        0      0        2 
  20 chr20_48096574     AOna    T    C      0.5      1        2 
  20 chr20_48096574     ASom    T    C        0      0        2 
  20 chr20_48096574     HCab    T    C        0      0        2 
  20 chr20_48096574     HPrz    T    C        0      0        2 
  20 chr20_48096574     ZBoe    T    C        0      0        2 
  20 chr20_48096574     ZGre    T    C        0      0        2 
  20 chr20_48096574     ZHar    T    C        0      0        2 
  20 chr20_48096574   Sample    T    C        0      0        2 
  20 chr20_48097581     AAsi    G    T        0      0        2 
  20 chr20_48097581     AKia    G    T        0      0        2 
  20 chr20_48097581     AOna    G    T        0      0        2 
  20 chr20_48097581     ASom    G    T        0      0        2 
  20 chr20_48097581     HCab    G    T      0.5      1        2 
  20 chr20_48097581     HPrz    G    T      0.5      1        2 
  20 chr20_48097581     ZBoe    G    T        0      0        2 
  20 chr20_48097581     ZGre    G    T        0      0        2 
  20 chr20_48097581     ZHar    G    T        0      0        2 
  20 chr20_48097581   Sample    G    T        1      2        2 
  20 chr20_48098366     AAsi    C    T        0      0        2 
  20 chr20_48098366     AKia    C    T        0      0        2 
  20 chr20_48098366     AOna    C    T        0      0        2 
  20 chr20_48098366     ASom    C    T        0      0        2 
  20 chr20_48098366     HCab    C    T        1      2        2 
  20 chr20_48098366     HPrz    C    T        1      2        2 
  20 chr20_48098366     ZBoe    C    T        0      0        2 
  20 chr20_48098366     ZGre    C    T        0      0        2 
  20 chr20_48098366     ZHar    C    T        0      0        2 
  20 chr20_48098366   Sample    C    T        1      2        2 
  20 chr20_48100306     AAsi    C    G        0      0        2 
  20 chr20_48100306     AKia    C    G        0      0        2 
  20 chr20_48100306     AOna    C    G        0      0        2 
  20 chr20_48100306     ASom    C    G        0      0        2 
  20 chr20_48100306     HCab    C    G      0.5      1        2 
  20 chr20_48100306     HPrz    C    G      0.5      1        2 
  20 chr20_48100306     ZBoe    C    G        0      0        2 
  20 chr20_48100306     ZGre    C    G        0      0        2 
  20 chr20_48100306     ZHar    C    G        0      0        2 
  20 chr20_48100306   Sample    C    G        0      0        2 
  20 chr20_48109623     AAsi    T    C        0      0        2 
  20 chr20_48109623     AKia    T    C        0      0        2 
  20 chr20_48109623     AOna    T    C        0      0        2 
  20 chr20_48109623     ASom    T    C        0      0        2 
  20 chr20_48109623     HCab    T    C        0      0        2 
  20 chr20_48109623     HPrz    T    C        0      0        2 
  20 chr20_48109623     ZBoe    T    C        1      2        2 
  20 chr20_48109623     ZGre    T    C        0      0        2 
  20 chr20_48109623     ZHar    T    C        0      0        2 
  20 chr20_48109623   Sample    T    C        0      0        2 
  20 chr20_48116753     AAsi    T    G      0.5      1        2 
  20 chr20_48116753     AKia    T    G        0      0        2 
  20 chr20_48116753     AOna    T    G        0      0        2 
  20 chr20_48116753     ASom    T    G        0      0        2 
  20 chr20_48116753     HCab    T    G        0      0        2 
  20 chr20_48116753     HPrz    T    G        0      0        2 
  20 chr20_48116753     ZBoe    T    G        0      0        2 
  20 chr20_48116753     ZGre    T    G        0      0        2 
  20 chr20_48116753     ZHar    T    G        0      0        2 
  20 chr20_48116753   Sample    T    G        0      0        2 
  20 chr20_48120001     AAsi    G    A        1      2        2 
  20 chr20_48120001     AKia    G    A        0      0        2 
  20 chr20_48120001     AOna    G    A        0      0        2 
  20 chr20_48120001     ASom    G    A        1      2        2 
  20 chr20_48120001     HCab    G    A        0      0        2 
  20 chr20_48120001     HPrz    G    A        0      0        2 
  20 chr20_48120001     ZBoe    G    A        0      0        2 
  20 chr20_48120001     ZGre    G    A        0      0        2 
  20 chr20_48120001     ZHar    G    A        0      0        2 
  20 chr20_48120001   Sample    G    A        0      0        2 
  20 chr20_48120853     AAsi    T    C        0      0        2 
  20 chr20_48120853     AKia    T    C        0      0        2 
  20 chr20_48120853     AOna    T    C        1      2        2 
  20 chr20_48120853     ASom    T    C        0      0        2 
  20 chr20_48120853     HCab    T    C        0      0        2 
  20 chr20_48120853     HPrz    T    C        0      0        2 
  20 chr20_48120853     ZBoe    T    C        0      0        2 
  20 chr20_48120853     ZGre    T    C        0      0        2 
  20 chr20_48120853     ZHar    T    C        0      0        2 
  20 chr20_48120853   Sample    T    C        0      0        2 
  20 chr20_48129082     AAsi    C    T        0      0        2 
  20 chr20_48129082     AKia    C    T        0      0        2 
  20 chr20_48129082     AOna    C    T        1      2        2 
  20 chr20_48129082     ASom    C    T        0      0        2 
  20 chr20_48129082     HCab    C    T        0      0        2 
  20 chr20_48129082     HPrz    C    T        0      0        2 
  20 chr20_48129082     ZBoe    C    T        0      0        2 
  20 chr20_48129082     ZGre    C    T        0      0        2 
  20 chr20_48129082     ZHar    C    T        0      0        2 
  20 chr20_48129082   Sample    C    T        0      0        2 
  20 chr20_48129486     AAsi    T    C        0      0        2 
  20 chr20_48129486     AKia    T    C        0      0        2 
  20 chr20_48129486     AOna    T    C        0      0        2 
  20 chr20_48129486     ASom    T    C        0      0        2 
  20 chr20_48129486     HCab    T    C      0.5      1        2 
  20 chr20_48129486     HPrz    T    C      0.5      1        2 
  20 chr20_48129486     ZBoe    T    C        0      0        2 
  20 chr20_48129486     ZGre    T    C        0      0        2 
  20 chr20_48129486     ZHar    T    C        0      0        2 
  20 chr20_48129486   Sample    T    C        0      0        2 
  20 chr20_48129893     AAsi    G    T        0      0        2 
  20 chr20_48129893     AKia    G    T        0      0        2 
  20 chr20_48129893     AOna    G    T        1      2        2 
  20 chr20_48129893     ASom    G    T        0      0        2 
  20 chr20_48129893     HCab    G    T        0      0        2 
  20 chr20_48129893     HPrz    G    T        0      0        2 
  20 chr20_48129893     ZBoe    G    T        0      0        2 
  20 chr20_48129893     ZGre    G    T        0      0        2 
  20 chr20_48129893     ZHar    G    T        0      0        2 
  20 chr20_48129893   Sample    G    T        0      0        2 
  20 chr20_48134269     AAsi    T    C        1      2        2 
  20 chr20_48134269     AKia    T    C        0      0        2 
  20 chr20_48134269     AOna    T    C        0      0        2 
  20 chr20_48134269     ASom    T    C        1      2        2 
  20 chr20_48134269     HCab    T    C        0      0        2 
  20 chr20_48134269     HPrz    T    C        0      0        2 
  20 chr20_48134269     ZBoe    T    C        0      0        2 
  20 chr20_48134269     ZGre    T    C        0      0        2 
  20 chr20_48134269     ZHar    T    C        0      0        2 
  20 chr20_48134269   Sample    T    C        0      0        2 
  20 chr20_48143040     AAsi    A    G        0      0        2 
  20 chr20_48143040     AKia    A    G        0      0        2 
  20 chr20_48143040     AOna    A    G        0      0        2 
  20 chr20_48143040     ASom    A    G        0      0        2 
  20 chr20_48143040     HCab    A    G        0      0        2 
  20 chr20_48143040     HPrz    A    G        0      0        2 
  20 chr20_48143040     ZBoe    A    G        0      0        2 
  20 chr20_48143040     ZGre    A    G        0      0        2 
  20 chr20_48143040     ZHar    A    G      0.5      1        2 
  20 chr20_48143040   Sample    A    G        0      0        2 
  20 chr20_48143954     AAsi    G    A        0      0        2 
  20 chr20_48143954     AKia    G    A        0      0        2 
  20 chr20_48143954     AOna    G    A      0.5      1        2 
  20 chr20_48143954     ASom    G    A        0      0        2 
  20 chr20_48143954     HCab    G    A        0      0        2 
  20 chr20_48143954     HPrz    G    A        0      0        2 
  20 chr20_48143954     ZBoe    G    A        0      0        2 
  20 chr20_48143954     ZGre    G    A        0      0        2 
  20 chr20_48143954     ZHar    G    A        0      0        2 
  20 chr20_48143954   Sample    G    A        0      0        2 
  20 chr20_48144241     AAsi    G    A        0      0        2 
  20 chr20_48144241     AKia    G    A        0      0        2 
  20 chr20_48144241     AOna    G    A        0      0        2 
  20 chr20_48144241     ASom    G    A        0      0        2 
  20 chr20_48144241     HCab    G    A        0      0        2 
  20 chr20_48144241     HPrz    G    A        0      0        2 
  20 chr20_48144241     ZBoe    G    A        0      0        2 
  20 chr20_48144241     ZGre    G    A      0.5      1        2 
  20 chr20_48144241     ZHar    G    A        0      0        2 
  20 chr20_48144241   Sample    G    A        0      0        2 
  20 chr20_48154304     AAsi    A    C        0      0        2 
  20 chr20_48154304     AKia    A    C        0      0        2 
  20 chr20_48154304     AOna    A    C        0      0        2 
  20 chr20_48154304     ASom    A    C        0      0        2 
  20 chr20_48154304     HCab    A    C        1      2        2 
  20 chr20_48154304     HPrz    A    C        1      2        2 
  20 chr20_48154304     ZBoe    A    C        0      0        2 
  20 chr20_48154304     ZGre    A    C        0      0        2 
  20 chr20_48154304     ZHar    A    C        0      0        2 
  20 chr20_48154304   Sample    A    C        1      2        2 
  20 chr20_48155732     AAsi    T    C        0      0        2 
  20 chr20_48155732     AKia    T    C        0      0        2 
  20 chr20_48155732     AOna    T    C        0      0        2 
  20 chr20_48155732     ASom    T    C        0      0        2 
  20 chr20_48155732     HCab    T    C        0      0        2 
  20 chr20_48155732     HPrz    T    C        0      0        2 
  20 chr20_48155732     ZBoe    T    C        1      2        2 
  20 chr20_48155732     ZGre    T    C        0      0        2 
  20 chr20_48155732     ZHar    T    C        0      0        2 
  20 chr20_48155732   Sample    T    C        0      0        2 
  20 chr20_48157474     AAsi    C    T        0      0        2 
  20 chr20_48157474     AKia    C    T        0      0        2 
  20 chr20_48157474     AOna    C    T        0      0        2 
  20 chr20_48157474     ASom    C    T        0      0        2 
  20 chr20_48157474     HCab    C    T        0      0        2 
  20 chr20_48157474     HPrz    C    T        0      0        2 
  20 chr20_48157474     ZBoe    C    T        0      0        2 
  20 chr20_48157474     ZGre    C    T      0.5      1        2 
  20 chr20_48157474     ZHar    C    T        0      0        2 
  20 chr20_48157474   Sample    C    T        0      0        2 
  20 chr20_48160111     AAsi    T    C        0      0        2 
  20 chr20_48160111     AKia    T    C        0      0        2 
  20 chr20_48160111     AOna    T    C        1      2        2 
  20 chr20_48160111     ASom    T    C        0      0        2 
  20 chr20_48160111     HCab    T    C        0      0        2 
  20 chr20_48160111     HPrz    T    C        0      0        2 
  20 chr20_48160111     ZBoe    T    C        0      0        2 
  20 chr20_48160111     ZGre    T    C        0      0        2 
  20 chr20_48160111     ZHar    T    C        0      0        2 
  20 chr20_48160111   Sample    T    C        0      0        2 
  20 chr20_48170610     AAsi    A    C        1      2        2 
  20 chr20_48170610     AKia    A    C        0      0        2 
  20 chr20_48170610     AOna    A    C        0      0        2 
  20 chr20_48170610     ASom    A    C        1      2        2 
  20 chr20_48170610     HCab    A    C        0      0        2 
  20 chr20_48170610     HPrz    A    C        0      0        2 
  20 chr20_48170610     ZBoe    A    C        0      0        2 
  20 chr20_48170610     ZGre    A    C        0      0        2 
  20 chr20_48170610     ZHar    A    C        0      0        2 
  20 chr20_48170610   Sample    A    C        0      0        2 
  20 chr20_48173390     AAsi    T    G        0      0        2 
  20 chr20_48173390     AKia    T    G        0      0        2 
  20 chr20_48173390     AOna    T    G        0      0        2 
  20 chr20_48173390     ASom    T    G        0      0        2 
  20 chr20_48173390     HCab    T    G        1      2        2 
  20 chr20_48173390     HPrz    T    G        1      2        2 
  20 chr20_48173390     ZBoe    T    G        0      0        2 
  20 chr20_48173390     ZGre    T    G        0      0        2 
  20 chr20_48173390     ZHar    T    G        0      0        2 
  20 chr20_48173390   Sample    T    G        1      2        2 
  20 chr20_48177058     AAsi    G    A        0      0        2 
  20 chr20_48177058     AKia    G    A        0      0        2 
  20 chr20_48177058     AOna    G    A        0      0        2 
  20 chr20_48177058     ASom    G    A        1      2        2 
  20 chr20_48177058     HCab    G    A        0      0        2 
  20 chr20_48177058     HPrz    G    A        0      0        2 
  20 chr20_48177058     ZBoe    G    A        0      0        2 
  20 chr20_48177058     ZGre    G    A        0      0        2 
  20 chr20_48177058     ZHar    G    A        0      0        2 
  20 chr20_48177058   Sample    G    A        0      0        2 
  20 chr20_48184628     AAsi    C    T        0      0        2 
  20 chr20_48184628     AKia    C    T        0      0        2 
  20 chr20_48184628     AOna    C    T        0      0        2 
  20 chr20_48184628     ASom    C    T        0      0        2 
  20 chr20_48184628     HCab    C    T        0      0        2 
  20 chr20_48184628     HPrz    C    T        0      0        2 
  20 chr20_48184628     ZBoe    C    T        0      0        2 
  20 chr20_48184628     ZGre    C    T      0.5      1        2 
  20 chr20_48184628     ZHar    C    T        0      0        2 
  20 chr20_48184628   Sample    C    T        0      0        2 
  20 chr20_48188389     AAsi    T    G        0      0        2 
  20 chr20_48188389     AKia    T    G        0      0        2 
  20 chr20_48188389     AOna    T    G        0      0        2 
  20 chr20_48188389     ASom    T    G        1      2        2 
  20 chr20_48188389     HCab    T    G        0      0        2 
  20 chr20_48188389     HPrz    T    G        0      0        2 
  20 chr20_48188389     ZBoe    T    G        0      0        2 
  20 chr20_48188389     ZGre    T    G        0      0        2 
  20 chr20_48188389     ZHar    T    G        0      0        2 
  20 chr20_48188389   Sample    T    G        0      0        2 
  20 chr20_48196194     AAsi    C    G        0      0        2 
  20 chr20_48196194     AKia    C    G        0      0        2 
  20 chr20_48196194     AOna    C    G        0      0        2 
  20 chr20_48196194     ASom    C    G        0      0        2 
  20 chr20_48196194     HCab    C    G        1      2        2 
  20 chr20_48196194     HPrz    C    G        1      2        2 
  20 chr20_48196194     ZBoe    C    G        0      0        2 
  20 chr20_48196194     ZGre    C    G        0      0        2 
  20 chr20_48196194     ZHar    C    G        0      0        2 
  20 chr20_48196194   Sample    C    G        1      2        2 
  20 chr20_48198258     AAsi    A    G        0      0        2 
  20 chr20_48198258     AKia    A    G        0      0        2 
  20 chr20_48198258     AOna    A    G        0      0        2 
  20 chr20_48198258     ASom    A    G        0      0        2 
  20 chr20_48198258     HCab    A    G        0      0        2 
  20 chr20_48198258     HPrz    A    G      0.5      1        2 
  20 chr20_48198258     ZBoe    A    G        0      0        2 
  20 chr20_48198258     ZGre    A    G        0      0        2 
  20 chr20_48198258     ZHar    A    G        0      0        2 
  20 chr20_48198258   Sample    A    G        0      0        2 
  20 chr20_48204159     AAsi    G    A        0      0        2 
  20 chr20_48204159     AKia    G    A        0      0        2 
  20 chr20_48204159     AOna    G    A        0      0        2 
  20 chr20_48204159     ASom    G    A        0      0        2 
  20 chr20_48204159     HCab    G    A        0      0        2 
  20 chr20_48204159     HPrz    G    A        0      0        2 
  20 chr20_48204159     ZBoe    G    A        0      0        2 
  20 chr20_48204159     ZGre    G    A        0      0        2 
  20 chr20_48204159     ZHar    G    A        1      2        2 
  20 chr20_48204159   Sample    G    A        0      0        2 
  20 chr20_48207309     AAsi    A    G        0      0        2 
  20 chr20_48207309     AKia    A    G        0      0        2 
  20 chr20_48207309     AOna    A    G        0      0        2 
  20 chr20_48207309     ASom    A    G        0      0        2 
  20 chr20_48207309     HCab    A    G        1      2        2 
  20 chr20_48207309     HPrz    A    G        1      2        2 
  20 chr20_48207309     ZBoe    A    G        0      0        2 
  20 chr20_48207309     ZGre    A    G        0      0        2 
  20 chr20_48207309     ZHar    A    G        0      0        2 
  20 chr20_48207309   Sample    A    G        1      2        2 
  20 chr20_48207789     AAsi    T    C        0      0        2 
  20 chr20_48207789     AKia    T    C        0      0        2 
  20 chr20_48207789     AOna    T    C        0      0        2 
  20 chr20_48207789     ASom    T    C        0      0        2 
  20 chr20_48207789     HCab    T    C        0      0        2 
  20 chr20_48207789     HPrz    T    C        0      0        2 
  20 chr20_48207789     ZBoe    T    C        0      0        2 
  20 chr20_48207789     ZGre    T    C      0.5      1        2 
  20 chr20_48207789     ZHar    T    C        0      0        2 
  20 chr20_48207789   Sample    T    C        0      0        2 
  20 chr20_48211786     AAsi    C    T        0      0        2 
  20 chr20_48211786     AKia    C    T        0      0        2 
  20 chr20_48211786     AOna    C    T        0      0        2 
  20 chr20_48211786     ASom    C    T        0      0        2 
  20 chr20_48211786     HCab    C    T        1      2        2 
  20 chr20_48211786     HPrz    C    T        1      2        2 
  20 chr20_48211786     ZBoe    C    T        0      0        2 
  20 chr20_48211786     ZGre    C    T        0      0        2 
  20 chr20_48211786     ZHar    C    T        0      0        2 
  20 chr20_48211786   Sample    C    T        1      2        2 
  20 chr20_48212605     AAsi    C    T        0      0        2 
  20 chr20_48212605     AKia    C    T        0      0        2 
  20 chr20_48212605     AOna    C    T        0      0        2 
  20 chr20_48212605     ASom    C    T        0      0        2 
  20 chr20_48212605     HCab    C    T        0      0        2 
  20 chr20_48212605     HPrz    C    T        0      0        2 
  20 chr20_48212605     ZBoe    C    T        0      0        2 
  20 chr20_48212605     ZGre    C    T        0      0        2 
  20 chr20_48212605     ZHar    C    T        1      2        2 
  20 chr20_48212605   Sample    C    T        0      0        2 
  20 chr20_48213743     AAsi    T    C        0      0        2 
  20 chr20_48213743     AKia    T    C        0      0        2 
  20 chr20_48213743     AOna    T    C        0      0        2 
  20 chr20_48213743     ASom    T    C        0      0        2 
  20 chr20_48213743     HCab    T    C        0      0        2 
  20 chr20_48213743     HPrz    T    C        0      0        2 
  20 chr20_48213743     ZBoe    T    C        0      0        2 
  20 chr20_48213743     ZGre    T    C        0      0        2 
  20 chr20_48213743     ZHar    T    C        1      2        2 
  20 chr20_48213743   Sample    T    C        0      0        2 
  20 chr20_48215615     AAsi    G    A        0      0        2 
  20 chr20_48215615     AKia    G    A        0      0        2 
  20 chr20_48215615     AOna    G    A        0      0        2 
  20 chr20_48215615     ASom    G    A        0      0        2 
  20 chr20_48215615     HCab    G    A        0      0        2 
  20 chr20_48215615     HPrz    G    A        0      0        2 
  20 chr20_48215615     ZBoe    G    A        0      0        2 
  20 chr20_48215615     ZGre    G    A        0      0        2 
  20 chr20_48215615     ZHar    G    A      0.5      1        2 
  20 chr20_48215615   Sample    G    A        0      0        2 
  20 chr20_48217698     AAsi    T    C        0      0        2 
  20 chr20_48217698     AKia    T    C        0      0        2 
  20 chr20_48217698     AOna    T    C        0      0        2 
  20 chr20_48217698     ASom    T    C        0      0        2 
  20 chr20_48217698     HCab    T    C        0      0        2 
  20 chr20_48217698     HPrz    T    C        0      0        2 
  20 chr20_48217698     ZBoe    T    C      0.5      1        2 
  20 chr20_48217698     ZGre    T    C        1      2        2 
  20 chr20_48217698     ZHar    T    C        0      0        2 
  20 chr20_48217698   Sample    T    C        0      0        2 
  20 chr20_48221369     AAsi    C    T        0      0        2 
  20 chr20_48221369     AKia    C    T        0      0        2 
  20 chr20_48221369     AOna    C    T        0      0        2 
  20 chr20_48221369     ASom    C    T        0      0        2 
  20 chr20_48221369     HCab    C    T        1      2        2 
  20 chr20_48221369     HPrz    C    T        1      2        2 
  20 chr20_48221369     ZBoe    C    T        0      0        2 
  20 chr20_48221369     ZGre    C    T        0      0        2 
  20 chr20_48221369     ZHar    C    T        0      0        2 
  20 chr20_48221369   Sample    C    T        1      2        2 
  20 chr20_48223100     AAsi    T    G        0      0        2 
  20 chr20_48223100     AKia    T    G        0      0        2 
  20 chr20_48223100     AOna    T    G        0      0        2 
  20 chr20_48223100     ASom    T    G        0      0        2 
  20 chr20_48223100     HCab    T    G        0      0        2 
  20 chr20_48223100     HPrz    T    G        0      0        2 
  20 chr20_48223100     ZBoe    T    G        0      0        2 
  20 chr20_48223100     ZGre    T    G      0.5      1        2 
  20 chr20_48223100     ZHar    T    G        0      0        2 
  20 chr20_48223100   Sample    T    G        0      0        2 
  20 chr20_48223278     AAsi    C    A        0      0        2 
  20 chr20_48223278     AKia    C    A        0      0        2 
  20 chr20_48223278     AOna    C    A        0      0        2 
  20 chr20_48223278     ASom    C    A        0      0        2 
  20 chr20_48223278     HCab    C    A        1      2        2 
  20 chr20_48223278     HPrz    C    A        1      2        2 
  20 chr20_48223278     ZBoe    C    A        0      0        2 
  20 chr20_48223278     ZGre    C    A        0      0        2 
  20 chr20_48223278     ZHar    C    A        0      0        2 
  20 chr20_48223278   Sample    C    A        1      2        2 
  20 chr20_48225586     AAsi    A    G        0      0        2 
  20 chr20_48225586     AKia    A    G        0      0        2 
  20 chr20_48225586     AOna    A    G        0      0        2 
  20 chr20_48225586     ASom    A    G        0      0        2 
  20 chr20_48225586     HCab    A    G        1      2        2 
  20 chr20_48225586     HPrz    A    G        1      2        2 
  20 chr20_48225586     ZBoe    A    G        0      0        2 
  20 chr20_48225586     ZGre    A    G        0      0        2 
  20 chr20_48225586     ZHar    A    G        0      0        2 
  20 chr20_48225586   Sample    A    G        1      2        2 
  20 chr20_48226643     AAsi    G    C        0      0        2 
  20 chr20_48226643     AKia    G    C        0      0        2 
  20 chr20_48226643     AOna    G    C        0      0        2 
  20 chr20_48226643     ASom    G    C        0      0        2 
  20 chr20_48226643     HCab    G    C        0      0        2 
  20 chr20_48226643     HPrz    G    C        0      0        2 
  20 chr20_48226643     ZBoe    G    C      0.5      1        2 
  20 chr20_48226643     ZGre    G    C      0.5      1        2 
  20 chr20_48226643     ZHar    G    C        0      0        2 
  20 chr20_48226643   Sample    G    C        0      0        2 
  20 chr20_48227365     AAsi    A    G        0      0        2 
  20 chr20_48227365     AKia    A    G        0      0        2 
  20 chr20_48227365     AOna    A    G        0      0        2 
  20 chr20_48227365     ASom    A    G        0      0        2 
  20 chr20_48227365     HCab    A    G        0      0        2 
  20 chr20_48227365     HPrz    A    G        0      0        2 
  20 chr20_48227365     ZBoe    A    G        0      0        2 
  20 chr20_48227365     ZGre    A    G        0      0        2 
  20 chr20_48227365     ZHar    A    G        1      2        2 
  20 chr20_48227365   Sample    A    G        0      0        2 
  20 chr20_48238482     AAsi    G    A        0      0        2 
  20 chr20_48238482     AKia    G    A        0      0        2 
  20 chr20_48238482     AOna    G    A        0      0        2 
  20 chr20_48238482     ASom    G    A        0      0        2 
  20 chr20_48238482     HCab    G    A        0      0        2 
  20 chr20_48238482     HPrz    G    A        0      0        2 
  20 chr20_48238482     ZBoe    G    A        0      0        2 
  20 chr20_48238482     ZGre    G    A        0      0        2 
  20 chr20_48238482     ZHar    G    A        1      2        2 
  20 chr20_48238482   Sample    G    A        0      0        2 
  20 chr20_48242270     AAsi    G    A        0      0        2 
  20 chr20_48242270     AKia    G    A        0      0        2 
  20 chr20_48242270     AOna    G    A        0      0        2 
  20 chr20_48242270     ASom    G    A        1      2        2 
  20 chr20_48242270     HCab    G    A        0      0        2 
  20 chr20_48242270     HPrz    G    A        0      0        2 
  20 chr20_48242270     ZBoe    G    A        0      0        2 
  20 chr20_48242270     ZGre    G    A        0      0        2 
  20 chr20_48242270     ZHar    G    A        0      0        2 
  20 chr20_48242270   Sample    G    A        0      0        2 
  20 chr20_48244690     AAsi    A    G        1      2        2 
  20 chr20_48244690     AKia    A    G        0      0        2 
  20 chr20_48244690     AOna    A    G        0      0        2 
  20 chr20_48244690     ASom    A    G        1      2        2 
  20 chr20_48244690     HCab    A    G        1      2        2 
  20 chr20_48244690     HPrz    A    G        1      2        2 
  20 chr20_48244690     ZBoe    A    G        0      0        2 
  20 chr20_48244690     ZGre    A    G        0      0        2 
  20 chr20_48244690     ZHar    A    G        0      0        2 
  20 chr20_48244690   Sample    A    G        1      2        2 
  20 chr20_48245539     AAsi    A    G        0      0        2 
  20 chr20_48245539     AKia    A    G        0      0        2 
  20 chr20_48245539     AOna    A    G        0      0        2 
  20 chr20_48245539     ASom    A    G        0      0        2 
  20 chr20_48245539     HCab    A    G        0      0        2 
  20 chr20_48245539     HPrz    A    G        0      0        2 
  20 chr20_48245539     ZBoe    A    G        0      0        2 
  20 chr20_48245539     ZGre    A    G        0      0        2 
  20 chr20_48245539     ZHar    A    G      0.5      1        2 
  20 chr20_48245539   Sample    A    G        0      0        2 
  20 chr20_48252787     AAsi    G    A        0      0        2 
  20 chr20_48252787     AKia    G    A      0.5      1        2 
  20 chr20_48252787     AOna    G    A      0.5      1        2 
  20 chr20_48252787     ASom    G    A        0      0        2 
  20 chr20_48252787     HCab    G    A        0      0        2 
  20 chr20_48252787     HPrz    G    A        0      0        2 
  20 chr20_48252787     ZBoe    G    A        0      0        2 
  20 chr20_48252787     ZGre    G    A        0      0        2 
  20 chr20_48252787     ZHar    G    A        0      0        2 
  20 chr20_48252787   Sample    G    A        0      0        2 
  20 chr20_48261850     AAsi    G    A        0      0        2 
  20 chr20_48261850     AKia    G    A        0      0        2 
  20 chr20_48261850     AOna    G    A        0      0        2 
  20 chr20_48261850     ASom    G    A        0      0        2 
  20 chr20_48261850     HCab    G    A        0      0        2 
  20 chr20_48261850     HPrz    G    A        0      0        2 
  20 chr20_48261850     ZBoe    G    A        0      0        2 
  20 chr20_48261850     ZGre    G    A        1      2        2 
  20 chr20_48261850     ZHar    G    A        0      0        2 
  20 chr20_48261850   Sample    G    A        0      0        2 
  20 chr20_48268390     AAsi    C    T        1      2        2 
  20 chr20_48268390     AKia    C    T        0      0        2 
  20 chr20_48268390     AOna    C    T        0      0        2 
  20 chr20_48268390     ASom    C    T        1      2        2 
  20 chr20_48268390     HCab    C    T        0      0        2 
  20 chr20_48268390     HPrz    C    T        0      0        2 
  20 chr20_48268390     ZBoe    C    T        0      0        2 
  20 chr20_48268390     ZGre    C    T        0      0        2 
  20 chr20_48268390     ZHar    C    T        0      0        2 
  20 chr20_48268390   Sample    C    T        0      0        2 
  20 chr20_48268441     AAsi    C    T        0      0        2 
  20 chr20_48268441     AKia    C    T        0      0        2 
  20 chr20_48268441     AOna    C    T        0      0        2 
  20 chr20_48268441     ASom    C    T        0      0        2 
  20 chr20_48268441     HCab    C    T        1      2        2 
  20 chr20_48268441     HPrz    C    T        1      2        2 
  20 chr20_48268441     ZBoe    C    T        0      0        2 
  20 chr20_48268441     ZGre    C    T        0      0        2 
  20 chr20_48268441     ZHar    C    T        0      0        2 
  20 chr20_48268441   Sample    C    T        1      2        2 
  20 chr20_48279689     AAsi    T    C        1      2        2 
  20 chr20_48279689     AKia    T    C        0      0        2 
  20 chr20_48279689     AOna    T    C        0      0        2 
  20 chr20_48279689     ASom    T    C        1      2        2 
  20 chr20_48279689     HCab    T    C        0      0        2 
  20 chr20_48279689     HPrz    T    C        0      0        2 
  20 chr20_48279689     ZBoe    T    C        0      0        2 
  20 chr20_48279689     ZGre    T    C        0      0        2 
  20 chr20_48279689     ZHar    T    C      0.5      1        2 
  20 chr20_48279689   Sample    T    C        0      0        2 
  20 chr20_48279885     AAsi    G    C        0      0        2 
  20 chr20_48279885     AKia    G    C        0      0        2 
  20 chr20_48279885     AOna    G    C        0      0        2 
  20 chr20_48279885     ASom    G    C        0      0        2 
  20 chr20_48279885     HCab    G    C        1      2        2 
  20 chr20_48279885     HPrz    G    C        1      2        2 
  20 chr20_48279885     ZBoe    G    C        0      0        2 
  20 chr20_48279885     ZGre    G    C        0      0        2 
  20 chr20_48279885     ZHar    G    C        0      0        2 
  20 chr20_48279885   Sample    G    C        1      2        2 
  20 chr20_48283812     AAsi    A    G        0      0        2 
  20 chr20_48283812     AKia    A    G      0.5      1        2 
  20 chr20_48283812     AOna    A    G        0      0        2 
  20 chr20_48283812     ASom    A    G        0      0        2 
  20 chr20_48283812     HCab    A    G        0      0        2 
  20 chr20_48283812     HPrz    A    G        0      0        2 
  20 chr20_48283812     ZBoe    A    G        0      0        2 
  20 chr20_48283812     ZGre    A    G        0      0        2 
  20 chr20_48283812     ZHar    A    G        0      0        2 
  20 chr20_48283812   Sample    A    G        0      0        2 
  20 chr20_48285832     AAsi    T    C        0      0        2 
  20 chr20_48285832     AKia    T    C        0      0        2 
  20 chr20_48285832     AOna    T    C      0.5      1        2 
  20 chr20_48285832     ASom    T    C        0      0        2 
  20 chr20_48285832     HCab    T    C        0      0        2 
  20 chr20_48285832     HPrz    T    C        0      0        2 
  20 chr20_48285832     ZBoe    T    C        0      0        2 
  20 chr20_48285832     ZGre    T    C        0      0        2 
  20 chr20_48285832     ZHar    T    C        0      0        2 
  20 chr20_48285832   Sample    T    C        0      0        2 
  20 chr20_48295963     AAsi    T    C        0      0        2 
  20 chr20_48295963     AKia    T    C        0      0        2 
  20 chr20_48295963     AOna    T    C        0      0        2 
  20 chr20_48295963     ASom    T    C        0      0        2 
  20 chr20_48295963     HCab    T    C        0      0        2 
  20 chr20_48295963     HPrz    T    C        0      0        2 
  20 chr20_48295963     ZBoe    T    C        0      0        2 
  20 chr20_48295963     ZGre    T    C        1      2        2 
  20 chr20_48295963     ZHar    T    C        0      0        2 
  20 chr20_48295963   Sample    T    C        0      0        2 
  20 chr20_48302125     AAsi    C    G        0      0        2 
  20 chr20_48302125     AKia    C    G        0      0        2 
  20 chr20_48302125     AOna    C    G        0      0        2 
  20 chr20_48302125     ASom    C    G        0      0        2 
  20 chr20_48302125     HCab    C    G        1      2        2 
  20 chr20_48302125     HPrz    C    G        1      2        2 
  20 chr20_48302125     ZBoe    C    G        0      0        2 
  20 chr20_48302125     ZGre    C    G        0      0        2 
  20 chr20_48302125     ZHar    C    G        0      0        2 
  20 chr20_48302125   Sample    C    G        1      2        2 
  20 chr20_48317289     AAsi    C    T        0      0        2 
  20 chr20_48317289     AKia    C    T        0      0        2 
  20 chr20_48317289     AOna    C    T        0      0        2 
  20 chr20_48317289     ASom    C    T        0      0        2 
  20 chr20_48317289     HCab    C    T        1      2        2 
  20 chr20_48317289     HPrz    C    T        1      2        2 
  20 chr20_48317289     ZBoe    C    T        0      0        2 
  20 chr20_48317289     ZGre    C    T        0      0        2 
  20 chr20_48317289     ZHar    C    T        0      0        2 
  20 chr20_48317289   Sample    C    T        1      2        2 
  20 chr20_48318298     AAsi    C    T        0      0        2 
  20 chr20_48318298     AKia    C    T        0      0        2 
  20 chr20_48318298     AOna    C    T        0      0        2 
  20 chr20_48318298     ASom    C    T        0      0        2 
  20 chr20_48318298     HCab    C    T        1      2        2 
  20 chr20_48318298     HPrz    C    T        1      2        2 
  20 chr20_48318298     ZBoe    C    T        0      0        2 
  20 chr20_48318298     ZGre    C    T        0      0        2 
  20 chr20_48318298     ZHar    C    T        0      0        2 
  20 chr20_48318298   Sample    C    T        1      2        2 
  20 chr20_48333721     AAsi    A    G        0      0        2 
  20 chr20_48333721     AKia    A    G        0      0        2 
  20 chr20_48333721     AOna    A    G        0      0        2 
  20 chr20_48333721     ASom    A    G        0      0        2 
  20 chr20_48333721     HCab    A    G        1      2        2 
  20 chr20_48333721     HPrz    A    G        1      2        2 
  20 chr20_48333721     ZBoe    A    G        0      0        2 
  20 chr20_48333721     ZGre    A    G        0      0        2 
  20 chr20_48333721     ZHar    A    G        0      0        2 
  20 chr20_48333721   Sample    A    G        1      2        2 
  20 chr20_48334177     AAsi    T    A        1      2        2 
  20 chr20_48334177     AKia    T    A        0      0        2 
  20 chr20_48334177     AOna    T    A        0      0        2 
  20 chr20_48334177     ASom    T    A        1      2        2 
  20 chr20_48334177     HCab    T    A        0      0        2 
  20 chr20_48334177     HPrz    T    A        0      0        2 
  20 chr20_48334177     ZBoe    T    A        0      0        2 
  20 chr20_48334177     ZGre    T    A        0      0        2 
  20 chr20_48334177     ZHar    T    A        0      0        2 
  20 chr20_48334177   Sample    T    A        0      0        2 
  20 chr20_48345027     AAsi    G    A      0.5      1        2 
  20 chr20_48345027     AKia    G    A        0      0        2 
  20 chr20_48345027     AOna    G    A        0      0        2 
  20 chr20_48345027     ASom    G    A        0      0        2 
  20 chr20_48345027     HCab    G    A        0      0        2 
  20 chr20_48345027     HPrz    G    A        0      0        2 
  20 chr20_48345027     ZBoe    G    A        0      0        2 
  20 chr20_48345027     ZGre    G    A        0      0        2 
  20 chr20_48345027     ZHar    G    A        0      0        2 
  20 chr20_48345027   Sample    G    A        0      0        2 
  20 chr20_48350786     AAsi    C    G        0      0        2 
  20 chr20_48350786     AKia    C    G        0      0        2 
  20 chr20_48350786     AOna    C    G        0      0        2 
  20 chr20_48350786     ASom    C    G        0      0        2 
  20 chr20_48350786     HCab    C    G        0      0        2 
  20 chr20_48350786     HPrz    C    G        0      0        2 
  20 chr20_48350786     ZBoe    C    G      0.5      1        2 
  20 chr20_48350786     ZGre    C    G        0      0        2 
  20 chr20_48350786     ZHar    C    G        0      0        2 
  20 chr20_48350786   Sample    C    G        0      0        2 
  20 chr20_48355728     AAsi    G    A        0      0        2 
  20 chr20_48355728     AKia    G    A        0      0        2 
  20 chr20_48355728     AOna    G    A        0      0        2 
  20 chr20_48355728     ASom    G    A        0      0        2 
  20 chr20_48355728     HCab    G    A      0.5      1        2 
  20 chr20_48355728     HPrz    G    A        1      2        2 
  20 chr20_48355728     ZBoe    G    A        0      0        2 
  20 chr20_48355728     ZGre    G    A        0      0        2 
  20 chr20_48355728     ZHar    G    A        0      0        2 
  20 chr20_48355728   Sample    G    A        1      2        2 
  20 chr20_48361544     AAsi    T    C        0      0        2 
  20 chr20_48361544     AKia    T    C        0      0        2 
  20 chr20_48361544     AOna    T    C        0      0        2 
  20 chr20_48361544     ASom    T    C        0      0        2 
  20 chr20_48361544     HCab    T    C        1      2        2 
  20 chr20_48361544     HPrz    T    C        1      2        2 
  20 chr20_48361544     ZBoe    T    C        0      0        2 
  20 chr20_48361544     ZGre    T    C        0      0        2 
  20 chr20_48361544     ZHar    T    C        0      0        2 
  20 chr20_48361544   Sample    T    C        1      2        2 
  20 chr20_48363899     AAsi    C    T        0      0        2 
  20 chr20_48363899     AKia    C    T        0      0        2 
  20 chr20_48363899     AOna    C    T      0.5      1        2 
  20 chr20_48363899     ASom    C    T        0      0        2 
  20 chr20_48363899     HCab    C    T        0      0        2 
  20 chr20_48363899     HPrz    C    T        0      0        2 
  20 chr20_48363899     ZBoe    C    T        0      0        2 
  20 chr20_48363899     ZGre    C    T        0      0        2 
  20 chr20_48363899     ZHar    C    T        0      0        2 
  20 chr20_48363899   Sample    C    T        0      0        2 
  20 chr20_48366056     AAsi    T    C        0      0        2 
  20 chr20_48366056     AKia    T    C        0      0        2 
  20 chr20_48366056     AOna    T    C        0      0        2 
  20 chr20_48366056     ASom    T    C        0      0        2 
  20 chr20_48366056     HCab    T    C        1      2        2 
  20 chr20_48366056     HPrz    T    C        1      2        2 
  20 chr20_48366056     ZBoe    T    C        0      0        2 
  20 chr20_48366056     ZGre    T    C        0      0        2 
  20 chr20_48366056     ZHar    T    C        0      0        2 
  20 chr20_48366056   Sample    T    C        1      2        2 
  20 chr20_48370547     AAsi    C    T        0      0        2 
  20 chr20_48370547     AKia    C    T        0      0        2 
  20 chr20_48370547     AOna    C    T        0      0        2 
  20 chr20_48370547     ASom    C    T        0      0        2 
  20 chr20_48370547     HCab    C    T        0      0        2 
  20 chr20_48370547     HPrz    C    T        0      0        2 
  20 chr20_48370547     ZBoe    C    T        0      0        2 
  20 chr20_48370547     ZGre    C    T        0      0        2 
  20 chr20_48370547     ZHar    C    T        1      2        2 
  20 chr20_48370547   Sample    C    T        0      0        2 
  20 chr20_48371072     AAsi    T    C        0      0        2 
  20 chr20_48371072     AKia    T    C        0      0        2 
  20 chr20_48371072     AOna    T    C        0      0        2 
  20 chr20_48371072     ASom    T    C        0      0        2 
  20 chr20_48371072     HCab    T    C        0      0        2 
  20 chr20_48371072     HPrz    T    C        0      0        2 
  20 chr20_48371072     ZBoe    T    C        0      0        2 
  20 chr20_48371072     ZGre    T    C        0      0        2 
  20 chr20_48371072     ZHar    T    C      0.5      1        2 
  20 chr20_48371072   Sample    T    C        0      0        2 
  20 chr20_48371854     AAsi    A    G        1      2        2 
  20 chr20_48371854     AKia    A    G        1      2        2 
  20 chr20_48371854     AOna    A    G      0.5      1        2 
  20 chr20_48371854     ASom    A    G        1      2        2 
  20 chr20_48371854     HCab    A    G        0      0        2 
  20 chr20_48371854     HPrz    A    G        0      0        2 
  20 chr20_48371854     ZBoe    A    G        0      0        2 
  20 chr20_48371854     ZGre    A    G        0      0        2 
  20 chr20_48371854     ZHar    A    G        0      0        2 
  20 chr20_48371854   Sample    A    G        0      0        2 
  20 chr20_48382032     AAsi    G    A        0      0        2 
  20 chr20_48382032     AKia    G    A        0      0        2 
  20 chr20_48382032     AOna    G    A        0      0        2 
  20 chr20_48382032     ASom    G    A        0      0        2 
  20 chr20_48382032     HCab    G    A        0      0        2 
  20 chr20_48382032     HPrz    G    A        0      0        2 
  20 chr20_48382032     ZBoe    G    A      0.5      1        2 
  20 chr20_48382032     ZGre    G    A        0      0        2 
  20 chr20_48382032     ZHar    G    A        0      0        2 
  20 chr20_48382032   Sample    G    A        0      0        2 
  20 chr20_48386230     AAsi    A    T        0      0        2 
  20 chr20_48386230     AKia    A    T      0.5      1        2 
  20 chr20_48386230     AOna    A    T        0      0        2 
  20 chr20_48386230     ASom    A    T        0      0        2 
  20 chr20_48386230     HCab    A    T        0      0        2 
  20 chr20_48386230     HPrz    A    T        0      0        2 
  20 chr20_48386230     ZBoe    A    T        0      0        2 
  20 chr20_48386230     ZGre    A    T        0      0        2 
  20 chr20_48386230     ZHar    A    T        0      0        2 
  20 chr20_48386230   Sample    A    T        0      0        2 
  20 chr20_48401822     AAsi    G    A        1      2        2 
  20 chr20_48401822     AKia    G    A        0      0        2 
  20 chr20_48401822     AOna    G    A        0      0        2 
  20 chr20_48401822     ASom    G    A        0      0        2 
  20 chr20_48401822     HCab    G    A        0      0        2 
  20 chr20_48401822     HPrz    G    A        0      0        2 
  20 chr20_48401822     ZBoe    G    A        0      0        2 
  20 chr20_48401822     ZGre    G    A        0      0        2 
  20 chr20_48401822     ZHar    G    A        0      0        2 
  20 chr20_48401822   Sample    G    A        0      0        2 
  20 chr20_48406055     AAsi    T    C        0      0        2 
  20 chr20_48406055     AKia    T    C      0.5      1        2 
  20 chr20_48406055     AOna    T    C        0      0        2 
  20 chr20_48406055     ASom    T    C        0      0        2 
  20 chr20_48406055     HCab    T    C        0      0        2 
  20 chr20_48406055     HPrz    T    C        0      0        2 
  20 chr20_48406055     ZBoe    T    C        0      0        2 
  20 chr20_48406055     ZGre    T    C        0      0        2 
  20 chr20_48406055     ZHar    T    C        0      0        2 
  20 chr20_48406055   Sample    T    C        0      0        2 
  20 chr20_48406562     AAsi    A    G        0      0        2 
  20 chr20_48406562     AKia    A    G        0      0        2 
  20 chr20_48406562     AOna    A    G        0      0        2 
  20 chr20_48406562     ASom    A    G        0      0        2 
  20 chr20_48406562     HCab    A    G        0      0        2 
  20 chr20_48406562     HPrz    A    G        0      0        2 
  20 chr20_48406562     ZBoe    A    G      0.5      1        2 
  20 chr20_48406562     ZGre    A    G        0      0        2 
  20 chr20_48406562     ZHar    A    G        0      0        2 
  20 chr20_48406562   Sample    A    G        0      0        2 
  20 chr20_48410597     AAsi    G    A        0      0        2 
  20 chr20_48410597     AKia    G    A        1      2        2 
  20 chr20_48410597     AOna    G    A        1      2        2 
  20 chr20_48410597     ASom    G    A        0      0        2 
  20 chr20_48410597     HCab    G    A        0      0        2 
  20 chr20_48410597     HPrz    G    A        0      0        2 
  20 chr20_48410597     ZBoe    G    A        0      0        2 
  20 chr20_48410597     ZGre    G    A        0      0        2 
  20 chr20_48410597     ZHar    G    A        0      0        2 
  20 chr20_48410597   Sample    G    A        0      0        2 
  20 chr20_48411532     AAsi    A    G        0      0        2 
  20 chr20_48411532     AKia    A    G        0      0        2 
  20 chr20_48411532     AOna    A    G        0      0        2 
  20 chr20_48411532     ASom    A    G        0      0        2 
  20 chr20_48411532     HCab    A    G        0      0        2 
  20 chr20_48411532     HPrz    A    G        0      0        2 
  20 chr20_48411532     ZBoe    A    G      0.5      1        2 
  20 chr20_48411532     ZGre    A    G        0      0        2 
  20 chr20_48411532     ZHar    A    G        0      0        2 
  20 chr20_48411532   Sample    A    G        0      0        2 
  20 chr20_48411582     AAsi    C    T        0      0        2 
  20 chr20_48411582     AKia    C    T        0      0        2 
  20 chr20_48411582     AOna    C    T        0      0        2 
  20 chr20_48411582     ASom    C    T        0      0        2 
  20 chr20_48411582     HCab    C    T        1      2        2 
  20 chr20_48411582     HPrz    C    T        1      2        2 
  20 chr20_48411582     ZBoe    C    T        0      0        2 
  20 chr20_48411582     ZGre    C    T        0      0        2 
  20 chr20_48411582     ZHar    C    T        0      0        2 
  20 chr20_48411582   Sample    C    T        1      2        2 
  20 chr20_48412997     AAsi    A    C        0      0        2 
  20 chr20_48412997     AKia    A    C        0      0        2 
  20 chr20_48412997     AOna    A    C        0      0        2 
  20 chr20_48412997     ASom    A    C        0      0        2 
  20 chr20_48412997     HCab    A    C        1      2        2 
  20 chr20_48412997     HPrz    A    C        1      2        2 
  20 chr20_48412997     ZBoe    A    C        0      0        2 
  20 chr20_48412997     ZGre    A    C        0      0        2 
  20 chr20_48412997     ZHar    A    C        0      0        2 
  20 chr20_48412997   Sample    A    C        1      2        2 
  20 chr20_48421317     AAsi    A    G        0      0        2 
  20 chr20_48421317     AKia    A    G        0      0        2 
  20 chr20_48421317     AOna    A    G        1      2        2 
  20 chr20_48421317     ASom    A    G        0      0        2 
  20 chr20_48421317     HCab    A    G        0      0        2 
  20 chr20_48421317     HPrz    A    G        0      0        2 
  20 chr20_48421317     ZBoe    A    G        0      0        2 
  20 chr20_48421317     ZGre    A    G        0      0        2 
  20 chr20_48421317     ZHar    A    G        0      0        2 
  20 chr20_48421317   Sample    A    G        0      0        2 
  20 chr20_48426075     AAsi    C    G        0      0        2 
  20 chr20_48426075     AKia    C    G        1      2        2 
  20 chr20_48426075     AOna    C    G        0      0        2 
  20 chr20_48426075     ASom    C    G        0      0        2 
  20 chr20_48426075     HCab    C    G        0      0        2 
  20 chr20_48426075     HPrz    C    G        0      0        2 
  20 chr20_48426075     ZBoe    C    G        0      0        2 
  20 chr20_48426075     ZGre    C    G        0      0        2 
  20 chr20_48426075     ZHar    C    G        0      0        2 
  20 chr20_48426075   Sample    C    G        0      0        2 
  20 chr20_48429996     AAsi    C    T        1      2        2 
  20 chr20_48429996     AKia    C    T        0      0        2 
  20 chr20_48429996     AOna    C    T        0      0        2 
  20 chr20_48429996     ASom    C    T        1      2        2 
  20 chr20_48429996     HCab    C    T        1      2        2 
  20 chr20_48429996     HPrz    C    T        1      2        2 
  20 chr20_48429996     ZBoe    C    T        0      0        2 
  20 chr20_48429996     ZGre    C    T        0      0        2 
  20 chr20_48429996     ZHar    C    T        0      0        2 
  20 chr20_48429996   Sample    C    T        1      2        2 
  20 chr20_48431288     AAsi    A    G        0      0        2 
  20 chr20_48431288     AKia    A    G        0      0        2 
  20 chr20_48431288     AOna    A    G        0      0        2 
  20 chr20_48431288     ASom    A    G        0      0        2 
  20 chr20_48431288     HCab    A    G        0      0        2 
  20 chr20_48431288     HPrz    A    G        0      0        2 
  20 chr20_48431288     ZBoe    A    G        0      0        2 
  20 chr20_48431288     ZGre    A    G      0.5      1        2 
  20 chr20_48431288     ZHar    A    G        0      0        2 
  20 chr20_48431288   Sample    A    G        0      0        2 
  20 chr20_48433189     AAsi    G    A        0      0        2 
  20 chr20_48433189     AKia    G    A        0      0        2 
  20 chr20_48433189     AOna    G    A        0      0        2 
  20 chr20_48433189     ASom    G    A        0      0        2 
  20 chr20_48433189     HCab    G    A        0      0        2 
  20 chr20_48433189     HPrz    G    A      0.5      1        2 
  20 chr20_48433189     ZBoe    G    A        0      0        2 
  20 chr20_48433189     ZGre    G    A        0      0        2 
  20 chr20_48433189     ZHar    G    A        0      0        2 
  20 chr20_48433189   Sample    G    A        0      0        2 
  20 chr20_48447346     AAsi    C    T        1      2        2 
  20 chr20_48447346     AKia    C    T        0      0        2 
  20 chr20_48447346     AOna    C    T        0      0        2 
  20 chr20_48447346     ASom    C    T        1      2        2 
  20 chr20_48447346     HCab    C    T        0      0        2 
  20 chr20_48447346     HPrz    C    T        0      0        2 
  20 chr20_48447346     ZBoe    C    T        0      0        2 
  20 chr20_48447346     ZGre    C    T        0      0        2 
  20 chr20_48447346     ZHar    C    T        0      0        2 
  20 chr20_48447346   Sample    C    T        0      0        2 
  20 chr20_48450286     AAsi    C    G        0      0        2 
  20 chr20_48450286     AKia    C    G        0      0        2 
  20 chr20_48450286     AOna    C    G        0      0        2 
  20 chr20_48450286     ASom    C    G        0      0        2 
  20 chr20_48450286     HCab    C    G        0      0        2 
  20 chr20_48450286     HPrz    C    G        0      0        2 
  20 chr20_48450286     ZBoe    C    G      0.5      1        2 
  20 chr20_48450286     ZGre    C    G        0      0        2 
  20 chr20_48450286     ZHar    C    G        0      0        2 
  20 chr20_48450286   Sample    C    G        0      0        2 
  20 chr20_48454573     AAsi    G    A        0      0        2 
  20 chr20_48454573     AKia    G    A        0      0        2 
  20 chr20_48454573     AOna    G    A        0      0        2 
  20 chr20_48454573     ASom    G    A        0      0        2 
  20 chr20_48454573     HCab    G    A        1      2        2 
  20 chr20_48454573     HPrz    G    A        1      2        2 
  20 chr20_48454573     ZBoe    G    A        0      0        2 
  20 chr20_48454573     ZGre    G    A        0      0        2 
  20 chr20_48454573     ZHar    G    A        0      0        2 
  20 chr20_48454573   Sample    G    A        1      2        2 
  20 chr20_48458765     AAsi    T    C        0      0        2 
  20 chr20_48458765     AKia    T    C        0      0        2 
  20 chr20_48458765     AOna    T    C        0      0        2 
  20 chr20_48458765     ASom    T    C        0      0        2 
  20 chr20_48458765     HCab    T    C        1      2        2 
  20 chr20_48458765     HPrz    T    C        1      2        2 
  20 chr20_48458765     ZBoe    T    C        0      0        2 
  20 chr20_48458765     ZGre    T    C        0      0        2 
  20 chr20_48458765     ZHar    T    C        0      0        2 
  20 chr20_48458765   Sample    T    C        1      2        2 
  20 chr20_48462041     AAsi    T    C        0      0        2 
  20 chr20_48462041     AKia    T    C        0      0        2 
  20 chr20_48462041     AOna    T    C        0      0        2 
  20 chr20_48462041     ASom    T    C        0      0        2 
  20 chr20_48462041     HCab    T    C      0.5      1        2 
  20 chr20_48462041     HPrz    T    C        0      0        2 
  20 chr20_48462041     ZBoe    T    C        0      0        2 
  20 chr20_48462041     ZGre    T    C        0      0        2 
  20 chr20_48462041     ZHar    T    C        0      0        2 
  20 chr20_48462041   Sample    T    C        0      0        2 
  20 chr20_48463832     AAsi    C    T        0      0        2 
  20 chr20_48463832     AKia    C    T        0      0        2 
  20 chr20_48463832     AOna    C    T        0      0        2 
  20 chr20_48463832     ASom    C    T        0      0        2 
  20 chr20_48463832     HCab    C    T        0      0        2 
  20 chr20_48463832     HPrz    C    T        0      0        2 
  20 chr20_48463832     ZBoe    C    T      0.5      1        2 
  20 chr20_48463832     ZGre    C    T        0      0        2 
  20 chr20_48463832     ZHar    C    T        0      0        2 
  20 chr20_48463832   Sample    C    T        0      0        2 
  20 chr20_48465242     AAsi    C    A        0      0        2 
  20 chr20_48465242     AKia    C    A        0      0        2 
  20 chr20_48465242     AOna    C    A        0      0        2 
  20 chr20_48465242     ASom    C    A        0      0        2 
  20 chr20_48465242     HCab    C    A        0      0        2 
  20 chr20_48465242     HPrz    C    A        0      0        2 
  20 chr20_48465242     ZBoe    C    A      0.5      1        2 
  20 chr20_48465242     ZGre    C    A        0      0        2 
  20 chr20_48465242     ZHar    C    A        0      0        2 
  20 chr20_48465242   Sample    C    A        0      0        2 
  20 chr20_48466294     AAsi    T    C        0      0        2 
  20 chr20_48466294     AKia    T    C        0      0        2 
  20 chr20_48466294     AOna    T    C        0      0        2 
  20 chr20_48466294     ASom    T    C        0      0        2 
  20 chr20_48466294     HCab    T    C        0      0        2 
  20 chr20_48466294     HPrz    T    C        0      0        2 
  20 chr20_48466294     ZBoe    T    C        0      0        2 
  20 chr20_48466294     ZGre    T    C        0      0        2 
  20 chr20_48466294     ZHar    T    C      0.5      1        2 
  20 chr20_48466294   Sample    T    C        0      0        2 
  20 chr20_48470068     AAsi    G    A        0      0        2 
  20 chr20_48470068     AKia    G    A        1      2        2 
  20 chr20_48470068     AOna    G    A        1      2        2 
  20 chr20_48470068     ASom    G    A        0      0        2 
  20 chr20_48470068     HCab    G    A        0      0        2 
  20 chr20_48470068     HPrz    G    A        0      0        2 
  20 chr20_48470068     ZBoe    G    A        0      0        2 
  20 chr20_48470068     ZGre    G    A        0      0        2 
  20 chr20_48470068     ZHar    G    A        0      0        2 
  20 chr20_48470068   Sample    G    A        0      0        2 
  20 chr20_48470094     AAsi    C    G        0      0        2 
  20 chr20_48470094     AKia    C    G        0      0        2 
  20 chr20_48470094     AOna    C    G        0      0        2 
  20 chr20_48470094     ASom    C    G        0      0        2 
  20 chr20_48470094     HCab    C    G        0      0        2 
  20 chr20_48470094     HPrz    C    G        0      0        2 
  20 chr20_48470094     ZBoe    C    G        0      0        2 
  20 chr20_48470094     ZGre    C    G      0.5      1        2 
  20 chr20_48470094     ZHar    C    G        0      0        2 
  20 chr20_48470094   Sample    C    G        0      0        2 
  20 chr20_48472687     AAsi    C    T        0      0        2 
  20 chr20_48472687     AKia    C    T        1      2        2 
  20 chr20_48472687     AOna    C    T        1      2        2 
  20 chr20_48472687     ASom    C    T        0      0        2 
  20 chr20_48472687     HCab    C    T        0      0        2 
  20 chr20_48472687     HPrz    C    T        0      0        2 
  20 chr20_48472687     ZBoe    C    T        0      0        2 
  20 chr20_48472687     ZGre    C    T        0      0        2 
  20 chr20_48472687     ZHar    C    T        0      0        2 
  20 chr20_48472687   Sample    C    T        0      0        2 
  20 chr20_48474820     AAsi    C    T        0      0        2 
  20 chr20_48474820     AKia    C    T        0      0        2 
  20 chr20_48474820     AOna    C    T        0      0        2 
  20 chr20_48474820     ASom    C    T        0      0        2 
  20 chr20_48474820     HCab    C    T        1      2        2 
  20 chr20_48474820     HPrz    C    T        1      2        2 
  20 chr20_48474820     ZBoe    C    T        0      0        2 
  20 chr20_48474820     ZGre    C    T        0      0        2 
  20 chr20_48474820     ZHar    C    T        0      0        2 
  20 chr20_48474820   Sample    C    T        1      2        2 
  20 chr20_48477379     AAsi    T    A        0      0        2 
  20 chr20_48477379     AKia    T    A        0      0        2 
  20 chr20_48477379     AOna    T    A        0      0        2 
  20 chr20_48477379     ASom    T    A        0      0        2 
  20 chr20_48477379     HCab    T    A        0      0        2 
  20 chr20_48477379     HPrz    T    A        0      0        2 
  20 chr20_48477379     ZBoe    T    A      0.5      1        2 
  20 chr20_48477379     ZGre    T    A        0      0        2 
  20 chr20_48477379     ZHar    T    A        0      0        2 
  20 chr20_48477379   Sample    T    A        0      0        2 
  20 chr20_48487038     AAsi    G    A        0      0        2 
  20 chr20_48487038     AKia    G    A        0      0        2 
  20 chr20_48487038     AOna    G    A        0      0        2 
  20 chr20_48487038     ASom    G    A        0      0        2 
  20 chr20_48487038     HCab    G    A        1      2        2 
  20 chr20_48487038     HPrz    G    A        1      2        2 
  20 chr20_48487038     ZBoe    G    A        0      0        2 
  20 chr20_48487038     ZGre    G    A        0      0        2 
  20 chr20_48487038     ZHar    G    A        0      0        2 
  20 chr20_48487038   Sample    G    A        1      2        2 
  20 chr20_48489360     AAsi    A    G        0      0        2 
  20 chr20_48489360     AKia    A    G        0      0        2 
  20 chr20_48489360     AOna    A    G        0      0        2 
  20 chr20_48489360     ASom    A    G        0      0        2 
  20 chr20_48489360     HCab    A    G        0      0        2 
  20 chr20_48489360     HPrz    A    G        0      0        2 
  20 chr20_48489360     ZBoe    A    G        0      0        2 
  20 chr20_48489360     ZGre    A    G        1      2        2 
  20 chr20_48489360     ZHar    A    G        0      0        2 
  20 chr20_48489360   Sample    A    G        0      0        2 
  20 chr20_48498952     AAsi    C    G        0      0        2 
  20 chr20_48498952     AKia    C    G        0      0        2 
  20 chr20_48498952     AOna    C    G        0      0        2 
  20 chr20_48498952     ASom    C    G        0      0        2 
  20 chr20_48498952     HCab    C    G        0      0        2 
  20 chr20_48498952     HPrz    C    G        0      0        2 
  20 chr20_48498952     ZBoe    C    G      0.5      1        2 
  20 chr20_48498952     ZGre    C    G        0      0        2 
  20 chr20_48498952     ZHar    C    G        0      0        2 
  20 chr20_48498952   Sample    C    G        0      0        2 
  20 chr20_48513032     AAsi    A    G        0      0        2 
  20 chr20_48513032     AKia    A    G        0      0        2 
  20 chr20_48513032     AOna    A    G        0      0        2 
  20 chr20_48513032     ASom    A    G        0      0        2 
  20 chr20_48513032     HCab    A    G        0      0        2 
  20 chr20_48513032     HPrz    A    G      0.5      1        2 
  20 chr20_48513032     ZBoe    A    G        0      0        2 
  20 chr20_48513032     ZGre    A    G        0      0        2 
  20 chr20_48513032     ZHar    A    G        0      0        2 
  20 chr20_48513032   Sample    A    G        0      0        2 
  20 chr20_48516539     AAsi    C    T        0      0        2 
  20 chr20_48516539     AKia    C    T        0      0        2 
  20 chr20_48516539     AOna    C    T        0      0        2 
  20 chr20_48516539     ASom    C    T        0      0        2 
  20 chr20_48516539     HCab    C    T        0      0        2 
  20 chr20_48516539     HPrz    C    T        0      0        2 
  20 chr20_48516539     ZBoe    C    T        0      0        2 
  20 chr20_48516539     ZGre    C    T      0.5      1        2 
  20 chr20_48516539     ZHar    C    T        0      0        2 
  20 chr20_48516539   Sample    C    T        0      0        2 
  20 chr20_48523775     AAsi    G    C        0      0        2 
  20 chr20_48523775     AKia    G    C        0      0        2 
  20 chr20_48523775     AOna    G    C        0      0        2 
  20 chr20_48523775     ASom    G    C        0      0        2 
  20 chr20_48523775     HCab    G    C        1      2        2 
  20 chr20_48523775     HPrz    G    C        1      2        2 
  20 chr20_48523775     ZBoe    G    C        0      0        2 
  20 chr20_48523775     ZGre    G    C        0      0        2 
  20 chr20_48523775     ZHar    G    C        0      0        2 
  20 chr20_48523775   Sample    G    C        1      2        2 
  20 chr20_48531874     AAsi    G    A      0.5      1        2 
  20 chr20_48531874     AKia    G    A        0      0        2 
  20 chr20_48531874     AOna    G    A        0      0        2 
  20 chr20_48531874     ASom    G    A        0      0        2 
  20 chr20_48531874     HCab    G    A        0      0        2 
  20 chr20_48531874     HPrz    G    A        0      0        2 
  20 chr20_48531874     ZBoe    G    A        0      0        2 
  20 chr20_48531874     ZGre    G    A        0      0        2 
  20 chr20_48531874     ZHar    G    A        0      0        2 
  20 chr20_48531874   Sample    G    A        0      0        2 
  20 chr20_48535306     AAsi    A    T        0      0        2 
  20 chr20_48535306     AKia    A    T        0      0        2 
  20 chr20_48535306     AOna    A    T        0      0        2 
  20 chr20_48535306     ASom    A    T        0      0        2 
  20 chr20_48535306     HCab    A    T        0      0        2 
  20 chr20_48535306     HPrz    A    T      0.5      1        2 
  20 chr20_48535306     ZBoe    A    T        0      0        2 
  20 chr20_48535306     ZGre    A    T        0      0        2 
  20 chr20_48535306     ZHar    A    T        0      0        2 
  20 chr20_48535306   Sample    A    T        0      0        2 
  20 chr20_48537181     AAsi    G    A        0      0        2 
  20 chr20_48537181     AKia    G    A        0      0        2 
  20 chr20_48537181     AOna    G    A        0      0        2 
  20 chr20_48537181     ASom    G    A        1      2        2 
  20 chr20_48537181     HCab    G    A        0      0        2 
  20 chr20_48537181     HPrz    G    A        0      0        2 
  20 chr20_48537181     ZBoe    G    A        0      0        2 
  20 chr20_48537181     ZGre    G    A        0      0        2 
  20 chr20_48537181     ZHar    G    A        0      0        2 
  20 chr20_48537181   Sample    G    A        0      0        2 
  20 chr20_48555462     AAsi    G    A        0      0        2 
  20 chr20_48555462     AKia    G    A      0.5      1        2 
  20 chr20_48555462     AOna    G    A        0      0        2 
  20 chr20_48555462     ASom    G    A        0      0        2 
  20 chr20_48555462     HCab    G    A        0      0        2 
  20 chr20_48555462     HPrz    G    A        0      0        2 
  20 chr20_48555462     ZBoe    G    A        0      0        2 
  20 chr20_48555462     ZGre    G    A        0      0        2 
  20 chr20_48555462     ZHar    G    A        0      0        2 
  20 chr20_48555462   Sample    G    A        0      0        2 
  20 chr20_48579051     AAsi    T    C        0      0        2 
  20 chr20_48579051     AKia    T    C        0      0        2 
  20 chr20_48579051     AOna    T    C        0      0        2 
  20 chr20_48579051     ASom    T    C        0      0        2 
  20 chr20_48579051     HCab    T    C        0      0        2 
  20 chr20_48579051     HPrz    T    C        0      0        2 
  20 chr20_48579051     ZBoe    T    C        0      0        2 
  20 chr20_48579051     ZGre    T    C        0      0        2 
  20 chr20_48579051     ZHar    T    C        1      2        2 
  20 chr20_48579051   Sample    T    C        0      0        2 
  20 chr20_48583065     AAsi    T    C        0      0        2 
  20 chr20_48583065     AKia    T    C      0.5      1        2 
  20 chr20_48583065     AOna    T    C      0.5      1        2 
  20 chr20_48583065     ASom    T    C        0      0        2 
  20 chr20_48583065     HCab    T    C        0      0        2 
  20 chr20_48583065     HPrz    T    C        0      0        2 
  20 chr20_48583065     ZBoe    T    C        0      0        2 
  20 chr20_48583065     ZGre    T    C        0      0        2 
  20 chr20_48583065     ZHar    T    C        0      0        2 
  20 chr20_48583065   Sample    T    C        0      0        2 
  20 chr20_48591287     AAsi    T    A        0      0        2 
  20 chr20_48591287     AKia    T    A        0      0        2 
  20 chr20_48591287     AOna    T    A        0      0        2 
  20 chr20_48591287     ASom    T    A        0      0        2 
  20 chr20_48591287     HCab    T    A        1      2        2 
  20 chr20_48591287     HPrz    T    A        1      2        2 
  20 chr20_48591287     ZBoe    T    A        0      0        2 
  20 chr20_48591287     ZGre    T    A        0      0        2 
  20 chr20_48591287     ZHar    T    A        0      0        2 
  20 chr20_48591287   Sample    T    A        1      2        2 
  20 chr20_48595858     AAsi    C    T        0      0        2 
  20 chr20_48595858     AKia    C    T        0      0        2 
  20 chr20_48595858     AOna    C    T        0      0        2 
  20 chr20_48595858     ASom    C    T        0      0        2 
  20 chr20_48595858     HCab    C    T        1      2        2 
  20 chr20_48595858     HPrz    C    T        1      2        2 
  20 chr20_48595858     ZBoe    C    T        0      0        2 
  20 chr20_48595858     ZGre    C    T        0      0        2 
  20 chr20_48595858     ZHar    C    T        0      0        2 
  20 chr20_48595858   Sample    C    T        1      2        2 
  20 chr20_48606092     AAsi    C    T        0      0        2 
  20 chr20_48606092     AKia    C    T        0      0        2 
  20 chr20_48606092     AOna    C    T        0      0        2 
  20 chr20_48606092     ASom    C    T        0      0        2 
  20 chr20_48606092     HCab    C    T        1      2        2 
  20 chr20_48606092     HPrz    C    T        1      2        2 
  20 chr20_48606092     ZBoe    C    T        0      0        2 
  20 chr20_48606092     ZGre    C    T        0      0        2 
  20 chr20_48606092     ZHar    C    T        0      0        2 
  20 chr20_48606092   Sample    C    T        1      2        2 
  20 chr20_48611964     AAsi    T    C        0      0        2 
  20 chr20_48611964     AKia    T    C      0.5      1        2 
  20 chr20_48611964     AOna    T    C        1      2        2 
  20 chr20_48611964     ASom    T    C        0      0        2 
  20 chr20_48611964     HCab    T    C        0      0        2 
  20 chr20_48611964     HPrz    T    C        0      0        2 
  20 chr20_48611964     ZBoe    T    C        0      0        2 
  20 chr20_48611964     ZGre    T    C        0      0        2 
  20 chr20_48611964     ZHar    T    C        0      0        2 
  20 chr20_48611964   Sample    T    C        0      0        2 
  20 chr20_48612179     AAsi    G    C        0      0        2 
  20 chr20_48612179     AKia    G    C        0      0        2 
  20 chr20_48612179     AOna    G    C        0      0        2 
  20 chr20_48612179     ASom    G    C        0      0        2 
  20 chr20_48612179     HCab    G    C        0      0        2 
  20 chr20_48612179     HPrz    G    C        0      0        2 
  20 chr20_48612179     ZBoe    G    C        0      0        2 
  20 chr20_48612179     ZGre    G    C        0      0        2 
  20 chr20_48612179     ZHar    G    C        1      2        2 
  20 chr20_48612179   Sample    G    C        0      0        2 
  20 chr20_48613473     AAsi    T    C        0      0        2 
  20 chr20_48613473     AKia    T    C        0      0        2 
  20 chr20_48613473     AOna    T    C      0.5      1        2 
  20 chr20_48613473     ASom    T    C        0      0        2 
  20 chr20_48613473     HCab    T    C        0      0        2 
  20 chr20_48613473     HPrz    T    C        0      0        2 
  20 chr20_48613473     ZBoe    T    C        0      0        2 
  20 chr20_48613473     ZGre    T    C        0      0        2 
  20 chr20_48613473     ZHar    T    C        0      0        2 
  20 chr20_48613473   Sample    T    C        0      0        2 
  20 chr20_48621995     AAsi    T    C        0      0        2 
  20 chr20_48621995     AKia    T    C        0      0        2 
  20 chr20_48621995     AOna    T    C        0      0        2 
  20 chr20_48621995     ASom    T    C        0      0        2 
  20 chr20_48621995     HCab    T    C        0      0        2 
  20 chr20_48621995     HPrz    T    C        0      0        2 
  20 chr20_48621995     ZBoe    T    C        0      0        2 
  20 chr20_48621995     ZGre    T    C        0      0        2 
  20 chr20_48621995     ZHar    T    C      0.5      1        2 
  20 chr20_48621995   Sample    T    C        0      0        2 
  20 chr20_48629948     AAsi    T    C        0      0        2 
  20 chr20_48629948     AKia    T    C        0      0        2 
  20 chr20_48629948     AOna    T    C        0      0        2 
  20 chr20_48629948     ASom    T    C        0      0        2 
  20 chr20_48629948     HCab    T    C        0      0        2 
  20 chr20_48629948     HPrz    T    C        0      0        2 
  20 chr20_48629948     ZBoe    T    C      0.5      1        2 
  20 chr20_48629948     ZGre    T    C        0      0        2 
  20 chr20_48629948     ZHar    T    C        0      0        2 
  20 chr20_48629948   Sample    T    C        0      0        2 
  20 chr20_48632304     AAsi    T    C        0      0        2 
  20 chr20_48632304     AKia    T    C        0      0        2 
  20 chr20_48632304     AOna    T    C        1      2        2 
  20 chr20_48632304     ASom    T    C        0      0        2 
  20 chr20_48632304     HCab    T    C        0      0        2 
  20 chr20_48632304     HPrz    T    C        0      0        2 
  20 chr20_48632304     ZBoe    T    C        0      0        2 
  20 chr20_48632304     ZGre    T    C        0      0        2 
  20 chr20_48632304     ZHar    T    C        0      0        2 
  20 chr20_48632304   Sample    T    C        0      0        2 
  20 chr20_48637068     AAsi    A    G        0      0        2 
  20 chr20_48637068     AKia    A    G        0      0        2 
  20 chr20_48637068     AOna    A    G        0      0        2 
  20 chr20_48637068     ASom    A    G        0      0        2 
  20 chr20_48637068     HCab    A    G        0      0        2 
  20 chr20_48637068     HPrz    A    G        0      0        2 
  20 chr20_48637068     ZBoe    A    G        0      0        2 
  20 chr20_48637068     ZGre    A    G        0      0        2 
  20 chr20_48637068     ZHar    A    G        1      2        2 
  20 chr20_48637068   Sample    A    G        0      0        2 
  20 chr20_48660517     AAsi    G    C        1      2        2 
  20 chr20_48660517     AKia    G    C        0      0        2 
  20 chr20_48660517     AOna    G    C        0      0        2 
  20 chr20_48660517     ASom    G    C        1      2        2 
  20 chr20_48660517     HCab    G    C        0      0        2 
  20 chr20_48660517     HPrz    G    C        0      0        2 
  20 chr20_48660517     ZBoe    G    C        0      0        2 
  20 chr20_48660517     ZGre    G    C        0      0        2 
  20 chr20_48660517     ZHar    G    C        0      0        2 
  20 chr20_48660517   Sample    G    C        0      0        2 
  20 chr20_48667990     AAsi    G    C      0.5      1        2 
  20 chr20_48667990     AKia    G    C        0      0        2 
  20 chr20_48667990     AOna    G    C        0      0        2 
  20 chr20_48667990     ASom    G    C        0      0        2 
  20 chr20_48667990     HCab    G    C        0      0        2 
  20 chr20_48667990     HPrz    G    C        0      0        2 
  20 chr20_48667990     ZBoe    G    C        0      0        2 
  20 chr20_48667990     ZGre    G    C        0      0        2 
  20 chr20_48667990     ZHar    G    C        0      0        2 
  20 chr20_48667990   Sample    G    C        0      0        2 
  20 chr20_48672521     AAsi    A    G        1      2        2 
  20 chr20_48672521     AKia    A    G        0      0        2 
  20 chr20_48672521     AOna    A    G        0      0        2 
  20 chr20_48672521     ASom    A    G        1      2        2 
  20 chr20_48672521     HCab    A    G        0      0        2 
  20 chr20_48672521     HPrz    A    G        0      0        2 
  20 chr20_48672521     ZBoe    A    G        0      0        2 
  20 chr20_48672521     ZGre    A    G        0      0        2 
  20 chr20_48672521     ZHar    A    G        0      0        2 
  20 chr20_48672521   Sample    A    G        0      0        2 
  20 chr20_48673168     AAsi    C    T        0      0        2 
  20 chr20_48673168     AKia    C    T        0      0        2 
  20 chr20_48673168     AOna    C    T        0      0        2 
  20 chr20_48673168     ASom    C    T        0      0        2 
  20 chr20_48673168     HCab    C    T      0.5      1        2 
  20 chr20_48673168     HPrz    C    T        0      0        2 
  20 chr20_48673168     ZBoe    C    T        0      0        2 
  20 chr20_48673168     ZGre    C    T        0      0        2 
  20 chr20_48673168     ZHar    C    T        0      0        2 
  20 chr20_48673168   Sample    C    T        0      0        2 
  20 chr20_48677998     AAsi    G    A        0      0        2 
  20 chr20_48677998     AKia    G    A        0      0        2 
  20 chr20_48677998     AOna    G    A        0      0        2 
  20 chr20_48677998     ASom    G    A        0      0        2 
  20 chr20_48677998     HCab    G    A        0      0        2 
  20 chr20_48677998     HPrz    G    A        0      0        2 
  20 chr20_48677998     ZBoe    G    A        0      0        2 
  20 chr20_48677998     ZGre    G    A        1      2        2 
  20 chr20_48677998     ZHar    G    A        0      0        2 
  20 chr20_48677998   Sample    G    A        0      0        2 
  20 chr20_48679933     AAsi    T    C        0      0        2 
  20 chr20_48679933     AKia    T    C        0      0        2 
  20 chr20_48679933     AOna    T    C        0      0        2 
  20 chr20_48679933     ASom    T    C        0      0        2 
  20 chr20_48679933     HCab    T    C        1      2        2 
  20 chr20_48679933     HPrz    T    C        1      2        2 
  20 chr20_48679933     ZBoe    T    C        0      0        2 
  20 chr20_48679933     ZGre    T    C        0      0        2 
  20 chr20_48679933     ZHar    T    C        0      0        2 
  20 chr20_48679933   Sample    T    C        1      2        2 
  20 chr20_48682973     AAsi    C    G        0      0        2 
  20 chr20_48682973     AKia    C    G        0      0        2 
  20 chr20_48682973     AOna    C    G        0      0        2 
  20 chr20_48682973     ASom    C    G        0      0        2 
  20 chr20_48682973     HCab    C    G        0      0        2 
  20 chr20_48682973     HPrz    C    G        0      0        2 
  20 chr20_48682973     ZBoe    C    G      0.5      1        2 
  20 chr20_48682973     ZGre    C    G        0      0        2 
  20 chr20_48682973     ZHar    C    G        0      0        2 
  20 chr20_48682973   Sample    C    G        0      0        2 
  20 chr20_48687287     AAsi    G    A        0      0        2 
  20 chr20_48687287     AKia    G    A        0      0        2 
  20 chr20_48687287     AOna    G    A        0      0        2 
  20 chr20_48687287     ASom    G    A        0      0        2 
  20 chr20_48687287     HCab    G    A        0      0        2 
  20 chr20_48687287     HPrz    G    A        0      0        2 
  20 chr20_48687287     ZBoe    G    A        0      0        2 
  20 chr20_48687287     ZGre    G    A        1      2        2 
  20 chr20_48687287     ZHar    G    A        0      0        2 
  20 chr20_48687287   Sample    G    A        0      0        2 
  20 chr20_48694919     AAsi    C    T        0      0        2 
  20 chr20_48694919     AKia    C    T        0      0        2 
  20 chr20_48694919     AOna    C    T      0.5      1        2 
  20 chr20_48694919     ASom    C    T        0      0        2 
  20 chr20_48694919     HCab    C    T        0      0        2 
  20 chr20_48694919     HPrz    C    T        0      0        2 
  20 chr20_48694919     ZBoe    C    T        0      0        2 
  20 chr20_48694919     ZGre    C    T        0      0        2 
  20 chr20_48694919     ZHar    C    T        0      0        2 
  20 chr20_48694919   Sample    C    T        0      0        2 
  20 chr20_48700831     AAsi    T    C        0      0        2 
  20 chr20_48700831     AKia    T    C        0      0        2 
  20 chr20_48700831     AOna    T    C        0      0        2 
  20 chr20_48700831     ASom    T    C        0      0        2 
  20 chr20_48700831     HCab    T    C        0      0        2 
  20 chr20_48700831     HPrz    T    C        0      0        2 
  20 chr20_48700831     ZBoe    T    C        0      0        2 
  20 chr20_48700831     ZGre    T    C      0.5      1        2 
  20 chr20_48700831     ZHar    T    C        0      0        2 
  20 chr20_48700831   Sample    T    C        0      0        2 
  20 chr20_48703695     AAsi    C    G        0      0        2 
  20 chr20_48703695     AKia    C    G        0      0        2 
  20 chr20_48703695     AOna    C    G      0.5      1        2 
  20 chr20_48703695     ASom    C    G        0      0        2 
  20 chr20_48703695     HCab    C    G        0      0        2 
  20 chr20_48703695     HPrz    C    G        0      0        2 
  20 chr20_48703695     ZBoe    C    G        0      0        2 
  20 chr20_48703695     ZGre    C    G        0      0        2 
  20 chr20_48703695     ZHar    C    G        0      0        2 
  20 chr20_48703695   Sample    C    G        0      0        2 
  20 chr20_48704415     AAsi    G    A        0      0        2 
  20 chr20_48704415     AKia    G    A        0      0        2 
  20 chr20_48704415     AOna    G    A        0      0        2 
  20 chr20_48704415     ASom    G    A        0      0        2 
  20 chr20_48704415     HCab    G    A        0      0        2 
  20 chr20_48704415     HPrz    G    A        0      0        2 
  20 chr20_48704415     ZBoe    G    A      0.5      1        2 
  20 chr20_48704415     ZGre    G    A        0      0        2 
  20 chr20_48704415     ZHar    G    A        0      0        2 
  20 chr20_48704415   Sample    G    A        0      0        2 
  20 chr20_48705952     AAsi    C    G        0      0        2 
  20 chr20_48705952     AKia    C    G        1      2        2 
  20 chr20_48705952     AOna    C    G        0      0        2 
  20 chr20_48705952     ASom    C    G        0      0        2 
  20 chr20_48705952     HCab    C    G        0      0        2 
  20 chr20_48705952     HPrz    C    G        0      0        2 
  20 chr20_48705952     ZBoe    C    G        0      0        2 
  20 chr20_48705952     ZGre    C    G        0      0        2 
  20 chr20_48705952     ZHar    C    G        0      0        2 
  20 chr20_48705952   Sample    C    G        0      0        2 
  20 chr20_48721714     AAsi    A    G        0      0        2 
  20 chr20_48721714     AKia    A    G        0      0        2 
  20 chr20_48721714     AOna    A    G        0      0        2 
  20 chr20_48721714     ASom    A    G        0      0        2 
  20 chr20_48721714     HCab    A    G        0      0        2 
  20 chr20_48721714     HPrz    A    G        0      0        2 
  20 chr20_48721714     ZBoe    A    G        1      2        2 
  20 chr20_48721714     ZGre    A    G        0      0        2 
  20 chr20_48721714     ZHar    A    G        0      0        2 
  20 chr20_48721714   Sample    A    G        0      0        2 
  20 chr20_48723035     AAsi    T    G        0      0        2 
  20 chr20_48723035     AKia    T    G        0      0        2 
  20 chr20_48723035     AOna    T    G        0      0        2 
  20 chr20_48723035     ASom    T    G        1      2        2 
  20 chr20_48723035     HCab    T    G        0      0        2 
  20 chr20_48723035     HPrz    T    G        0      0        2 
  20 chr20_48723035     ZBoe    T    G        0      0        2 
  20 chr20_48723035     ZGre    T    G        0      0        2 
  20 chr20_48723035     ZHar    T    G        0      0        2 
  20 chr20_48723035   Sample    T    G        0      0        2 
  20 chr20_48737003     AAsi    T    C        0      0        2 
  20 chr20_48737003     AKia    T    C        0      0        2 
  20 chr20_48737003     AOna    T    C        0      0        2 
  20 chr20_48737003     ASom    T    C        0      0        2 
  20 chr20_48737003     HCab    T    C      0.5      1        2 
  20 chr20_48737003     HPrz    T    C      0.5      1        2 
  20 chr20_48737003     ZBoe    T    C        0      0        2 
  20 chr20_48737003     ZGre    T    C        0      0        2 
  20 chr20_48737003     ZHar    T    C        0      0        2 
  20 chr20_48737003   Sample    T    C        1      2        2 
  20 chr20_48737584     AAsi    A    G        0      0        2 
  20 chr20_48737584     AKia    A    G        0      0        2 
  20 chr20_48737584     AOna    A    G        0      0        2 
  20 chr20_48737584     ASom    A    G        0      0        2 
  20 chr20_48737584     HCab    A    G        0      0        2 
  20 chr20_48737584     HPrz    A    G        0      0        2 
  20 chr20_48737584     ZBoe    A    G        1      2        2 
  20 chr20_48737584     ZGre    A    G        0      0        2 
  20 chr20_48737584     ZHar    A    G        0      0        2 
  20 chr20_48737584   Sample    A    G        0      0        2 
  20 chr20_48748142     AAsi    A    G        0      0        2 
  20 chr20_48748142     AKia    A    G        0      0        2 
  20 chr20_48748142     AOna    A    G        0      0        2 
  20 chr20_48748142     ASom    A    G        0      0        2 
  20 chr20_48748142     HCab    A    G        0      0        2 
  20 chr20_48748142     HPrz    A    G        0      0        2 
  20 chr20_48748142     ZBoe    A    G      0.5      1        2 
  20 chr20_48748142     ZGre    A    G        0      0        2 
  20 chr20_48748142     ZHar    A    G        0      0        2 
  20 chr20_48748142   Sample    A    G        0      0        2 
  20 chr20_48760898     AAsi    T    C        1      2        2 
  20 chr20_48760898     AKia    T    C        0      0        2 
  20 chr20_48760898     AOna    T    C        0      0        2 
  20 chr20_48760898     ASom    T    C        0      0        2 
  20 chr20_48760898     HCab    T    C        0      0        2 
  20 chr20_48760898     HPrz    T    C        0      0        2 
  20 chr20_48760898     ZBoe    T    C        0      0        2 
  20 chr20_48760898     ZGre    T    C        0      0        2 
  20 chr20_48760898     ZHar    T    C        0      0        2 
  20 chr20_48760898   Sample    T    C        0      0        2 
  20 chr20_48780639     AAsi    G    C        0      0        2 
  20 chr20_48780639     AKia    G    C        0      0        2 
  20 chr20_48780639     AOna    G    C        0      0        2 
  20 chr20_48780639     ASom    G    C        0      0        2 
  20 chr20_48780639     HCab    G    C        0      0        2 
  20 chr20_48780639     HPrz    G    C        0      0        2 
  20 chr20_48780639     ZBoe    G    C      0.5      1        2 
  20 chr20_48780639     ZGre    G    C        0      0        2 
  20 chr20_48780639     ZHar    G    C        0      0        2 
  20 chr20_48780639   Sample    G    C        0      0        2 
  20 chr20_48787518     AAsi    G    C        0      0        2 
  20 chr20_48787518     AKia    G    C        0      0        2 
  20 chr20_48787518     AOna    G    C        0      0        2 
  20 chr20_48787518     ASom    G    C        0      0        2 
  20 chr20_48787518     HCab    G    C        0      0        2 
  20 chr20_48787518     HPrz    G    C        0      0        2 
  20 chr20_48787518     ZBoe    G    C        0      0        2 
  20 chr20_48787518     ZGre    G    C        0      0        2 
  20 chr20_48787518     ZHar    G    C        1      2        2 
  20 chr20_48787518   Sample    G    C        0      0        2 
  20 chr20_48789306     AAsi    G    A        0      0        2 
  20 chr20_48789306     AKia    G    A        0      0        2 
  20 chr20_48789306     AOna    G    A        0      0        2 
  20 chr20_48789306     ASom    G    A        0      0        2 
  20 chr20_48789306     HCab    G    A      0.5      1        2 
  20 chr20_48789306     HPrz    G    A      0.5      1        2 
  20 chr20_48789306     ZBoe    G    A        0      0        2 
  20 chr20_48789306     ZGre    G    A        0      0        2 
  20 chr20_48789306     ZHar    G    A        0      0        2 
  20 chr20_48789306   Sample    G    A        0      0        2 
  20 chr20_48803503     AAsi    A    G        0      0        2 
  20 chr20_48803503     AKia    A    G      0.5      1        2 
  20 chr20_48803503     AOna    A    G        0      0        2 
  20 chr20_48803503     ASom    A    G        0      0        2 
  20 chr20_48803503     HCab    A    G        0      0        2 
  20 chr20_48803503     HPrz    A    G        0      0        2 
  20 chr20_48803503     ZBoe    A    G        0      0        2 
  20 chr20_48803503     ZGre    A    G        0      0        2 
  20 chr20_48803503     ZHar    A    G        0      0        2 
  20 chr20_48803503   Sample    A    G        0      0        2 
  20 chr20_48808695     AAsi    G    A        0      0        2 
  20 chr20_48808695     AKia    G    A        1      2        2 
  20 chr20_48808695     AOna    G    A        0      0        2 
  20 chr20_48808695     ASom    G    A        0      0        2 
  20 chr20_48808695     HCab    G    A        0      0        2 
  20 chr20_48808695     HPrz    G    A        0      0        2 
  20 chr20_48808695     ZBoe    G    A        0      0        2 
  20 chr20_48808695     ZGre    G    A        0      0        2 
  20 chr20_48808695     ZHar    G    A        0      0        2 
  20 chr20_48808695   Sample    G    A        0      0        2 
  20 chr20_48811585     AAsi    T    C        0      0        2 
  20 chr20_48811585     AKia    T    C        0      0        2 
  20 chr20_48811585     AOna    T    C        0      0        2 
  20 chr20_48811585     ASom    T    C        0      0        2 
  20 chr20_48811585     HCab    T    C        1      2        2 
  20 chr20_48811585     HPrz    T    C        1      2        2 
  20 chr20_48811585     ZBoe    T    C        0      0        2 
  20 chr20_48811585     ZGre    T    C        0      0        2 
  20 chr20_48811585     ZHar    T    C        0      0        2 
  20 chr20_48811585   Sample    T    C        1      2        2 
  20 chr20_48811592     AAsi    G    A        0      0        2 
  20 chr20_48811592     AKia    G    A        0      0        2 
  20 chr20_48811592     AOna    G    A        0      0        2 
  20 chr20_48811592     ASom    G    A        0      0        2 
  20 chr20_48811592     HCab    G    A        1      2        2 
  20 chr20_48811592     HPrz    G    A        1      2        2 
  20 chr20_48811592     ZBoe    G    A        0      0        2 
  20 chr20_48811592     ZGre    G    A        0      0        2 
  20 chr20_48811592     ZHar    G    A        0      0        2 
  20 chr20_48811592   Sample    G    A        1      2        2 
  20 chr20_48811992     AAsi    G    A        0      0        2 
  20 chr20_48811992     AKia    G    A        0      0        2 
  20 chr20_48811992     AOna    G    A        0      0        2 
  20 chr20_48811992     ASom    G    A        0      0        2 
  20 chr20_48811992     HCab    G    A        0      0        2 
  20 chr20_48811992     HPrz    G    A        0      0        2 
  20 chr20_48811992     ZBoe    G    A        0      0        2 
  20 chr20_48811992     ZGre    G    A        0      0        2 
  20 chr20_48811992     ZHar    G    A        1      2        2 
  20 chr20_48811992   Sample    G    A        0      0        2 
  20 chr20_48820381     AAsi    G    A        0      0        2 
  20 chr20_48820381     AKia    G    A        0      0        2 
  20 chr20_48820381     AOna    G    A        1      2        2 
  20 chr20_48820381     ASom    G    A        0      0        2 
  20 chr20_48820381     HCab    G    A        0      0        2 
  20 chr20_48820381     HPrz    G    A        0      0        2 
  20 chr20_48820381     ZBoe    G    A        0      0        2 
  20 chr20_48820381     ZGre    G    A        0      0        2 
  20 chr20_48820381     ZHar    G    A        0      0        2 
  20 chr20_48820381   Sample    G    A        0      0        2 
  20 chr20_48821981     AAsi    A    C        0      0        2 
  20 chr20_48821981     AKia    A    C        0      0        2 
  20 chr20_48821981     AOna    A    C        0      0        2 
  20 chr20_48821981     ASom    A    C        0      0        2 
  20 chr20_48821981     HCab    A    C      0.5      1        2 
  20 chr20_48821981     HPrz    A    C        0      0        2 
  20 chr20_48821981     ZBoe    A    C        0      0        2 
  20 chr20_48821981     ZGre    A    C        0      0        2 
  20 chr20_48821981     ZHar    A    C        0      0        2 
  20 chr20_48821981   Sample    A    C        0      0        2 
  20 chr20_48829447     AAsi    G    A        0      0        2 
  20 chr20_48829447     AKia    G    A        0      0        2 
  20 chr20_48829447     AOna    G    A      0.5      1        2 
  20 chr20_48829447     ASom    G    A        0      0        2 
  20 chr20_48829447     HCab    G    A        0      0        2 
  20 chr20_48829447     HPrz    G    A        0      0        2 
  20 chr20_48829447     ZBoe    G    A        0      0        2 
  20 chr20_48829447     ZGre    G    A        0      0        2 
  20 chr20_48829447     ZHar    G    A        0      0        2 
  20 chr20_48829447   Sample    G    A        0      0        2 
  20 chr20_48836216     AAsi    G    A        0      0        2 
  20 chr20_48836216     AKia    G    A        0      0        2 
  20 chr20_48836216     AOna    G    A        0      0        2 
  20 chr20_48836216     ASom    G    A        0      0        2 
  20 chr20_48836216     HCab    G    A        0      0        2 
  20 chr20_48836216     HPrz    G    A        0      0        2 
  20 chr20_48836216     ZBoe    G    A        0      0        2 
  20 chr20_48836216     ZGre    G    A        1      2        2 
  20 chr20_48836216     ZHar    G    A        0      0        2 
  20 chr20_48836216   Sample    G    A        0      0        2 
  20 chr20_48842147     AAsi    G    T        0      0        2 
  20 chr20_48842147     AKia    G    T        0      0        2 
  20 chr20_48842147     AOna    G    T        0      0        2 
  20 chr20_48842147     ASom    G    T        0      0        2 
  20 chr20_48842147     HCab    G    T        0      0        2 
  20 chr20_48842147     HPrz    G    T        0      0        2 
  20 chr20_48842147     ZBoe    G    T        0      0        2 
  20 chr20_48842147     ZGre    G    T      0.5      1        2 
  20 chr20_48842147     ZHar    G    T        0      0        2 
  20 chr20_48842147   Sample    G    T        0      0        2 
  20 chr20_48843965     AAsi    T    C        0      0        2 
  20 chr20_48843965     AKia    T    C        1      2        2 
  20 chr20_48843965     AOna    T    C        0      0        2 
  20 chr20_48843965     ASom    T    C        0      0        2 
  20 chr20_48843965     HCab    T    C        0      0        2 
  20 chr20_48843965     HPrz    T    C        0      0        2 
  20 chr20_48843965     ZBoe    T    C        0      0        2 
  20 chr20_48843965     ZGre    T    C        0      0        2 
  20 chr20_48843965     ZHar    T    C        0      0        2 
  20 chr20_48843965   Sample    T    C        0      0        2 
  20 chr20_48844424     AAsi    T    C        0      0        2 
  20 chr20_48844424     AKia    T    C        0      0        2 
  20 chr20_48844424     AOna    T    C        0      0        2 
  20 chr20_48844424     ASom    T    C        0      0        2 
  20 chr20_48844424     HCab    T    C      0.5      1        2 
  20 chr20_48844424     HPrz    T    C        0      0        2 
  20 chr20_48844424     ZBoe    T    C        0      0        2 
  20 chr20_48844424     ZGre    T    C        0      0        2 
  20 chr20_48844424     ZHar    T    C        0      0        2 
  20 chr20_48844424   Sample    T    C        0      0        2 
  20 chr20_48847719     AAsi    G    T        0      0        2 
  20 chr20_48847719     AKia    G    T        0      0        2 
  20 chr20_48847719     AOna    G    T        0      0        2 
  20 chr20_48847719     ASom    G    T        0      0        2 
  20 chr20_48847719     HCab    G    T        0      0        2 
  20 chr20_48847719     HPrz    G    T        0      0        2 
  20 chr20_48847719     ZBoe    G    T        1      2        2 
  20 chr20_48847719     ZGre    G    T        1      2        2 
  20 chr20_48847719     ZHar    G    T        1      2        2 
  20 chr20_48847719   Sample    G    T        0      0        2 
  20 chr20_48849439     AAsi    T    C        1      2        2 
  20 chr20_48849439     AKia    T    C        0      0        2 
  20 chr20_48849439     AOna    T    C        0      0        2 
  20 chr20_48849439     ASom    T    C        1      2        2 
  20 chr20_48849439     HCab    T    C        0      0        2 
  20 chr20_48849439     HPrz    T    C        0      0        2 
  20 chr20_48849439     ZBoe    T    C        0      0        2 
  20 chr20_48849439     ZGre    T    C        0      0        2 
  20 chr20_48849439     ZHar    T    C        0      0        2 
  20 chr20_48849439   Sample    T    C        0      0        2 
  20 chr20_48851205     AAsi    A    G        0      0        2 
  20 chr20_48851205     AKia    A    G        0      0        2 
  20 chr20_48851205     AOna    A    G        0      0        2 
  20 chr20_48851205     ASom    A    G        0      0        2 
  20 chr20_48851205     HCab    A    G        0      0        2 
  20 chr20_48851205     HPrz    A    G        0      0        2 
  20 chr20_48851205     ZBoe    A    G        0      0        2 
  20 chr20_48851205     ZGre    A    G      0.5      1        2 
  20 chr20_48851205     ZHar    A    G        0      0        2 
  20 chr20_48851205   Sample    A    G        0      0        2 
  20 chr20_48854005     AAsi    A    G        0      0        2 
  20 chr20_48854005     AKia    A    G        0      0        2 
  20 chr20_48854005     AOna    A    G        0      0        2 
  20 chr20_48854005     ASom    A    G        0      0        2 
  20 chr20_48854005     HCab    A    G        1      2        2 
  20 chr20_48854005     HPrz    A    G        1      2        2 
  20 chr20_48854005     ZBoe    A    G        0      0        2 
  20 chr20_48854005     ZGre    A    G        0      0        2 
  20 chr20_48854005     ZHar    A    G        0      0        2 
  20 chr20_48854005   Sample    A    G        1      2        2 
  20 chr20_48856817     AAsi    A    G        0      0        2 
  20 chr20_48856817     AKia    A    G      0.5      1        2 
  20 chr20_48856817     AOna    A    G        0      0        2 
  20 chr20_48856817     ASom    A    G        0      0        2 
  20 chr20_48856817     HCab    A    G        0      0        2 
  20 chr20_48856817     HPrz    A    G        0      0        2 
  20 chr20_48856817     ZBoe    A    G        0      0        2 
  20 chr20_48856817     ZGre    A    G        0      0        2 
  20 chr20_48856817     ZHar    A    G        0      0        2 
  20 chr20_48856817   Sample    A    G        0      0        2 
  20 chr20_48863491     AAsi    G    A        0      0        2 
  20 chr20_48863491     AKia    G    A        0      0        2 
  20 chr20_48863491     AOna    G    A      0.5      1        2 
  20 chr20_48863491     ASom    G    A        0      0        2 
  20 chr20_48863491     HCab    G    A        0      0        2 
  20 chr20_48863491     HPrz    G    A        0      0        2 
  20 chr20_48863491     ZBoe    G    A        0      0        2 
  20 chr20_48863491     ZGre    G    A        0      0        2 
  20 chr20_48863491     ZHar    G    A        0      0        2 
  20 chr20_48863491   Sample    G    A        0      0        2 
  20 chr20_48864089     AAsi    G    A        0      0        2 
  20 chr20_48864089     AKia    G    A        0      0        2 
  20 chr20_48864089     AOna    G    A        0      0        2 
  20 chr20_48864089     ASom    G    A        0      0        2 
  20 chr20_48864089     HCab    G    A        0      0        2 
  20 chr20_48864089     HPrz    G    A      0.5      1        2 
  20 chr20_48864089     ZBoe    G    A        0      0        2 
  20 chr20_48864089     ZGre    G    A        0      0        2 
  20 chr20_48864089     ZHar    G    A        0      0        2 
  20 chr20_48864089   Sample    G    A        0      0        2 
  20 chr20_48873372     AAsi    G    A        0      0        2 
  20 chr20_48873372     AKia    G    A        0      0        2 
  20 chr20_48873372     AOna    G    A        0      0        2 
  20 chr20_48873372     ASom    G    A        0      0        2 
  20 chr20_48873372     HCab    G    A        1      2        2 
  20 chr20_48873372     HPrz    G    A        1      2        2 
  20 chr20_48873372     ZBoe    G    A        0      0        2 
  20 chr20_48873372     ZGre    G    A        0      0        2 
  20 chr20_48873372     ZHar    G    A        0      0        2 
  20 chr20_48873372   Sample    G    A        1      2        2 
  20 chr20_48883919     AAsi    G    C        0      0        2 
  20 chr20_48883919     AKia    G    C        0      0        2 
  20 chr20_48883919     AOna    G    C        0      0        2 
  20 chr20_48883919     ASom    G    C        0      0        2 
  20 chr20_48883919     HCab    G    C        1      2        2 
  20 chr20_48883919     HPrz    G    C        1      2        2 
  20 chr20_48883919     ZBoe    G    C        0      0        2 
  20 chr20_48883919     ZGre    G    C        0      0        2 
  20 chr20_48883919     ZHar    G    C        0      0        2 
  20 chr20_48883919   Sample    G    C        1      2        2 
  20 chr20_48887464     AAsi    C    G        0      0        2 
  20 chr20_48887464     AKia    C    G        0      0        2 
  20 chr20_48887464     AOna    C    G        0      0        2 
  20 chr20_48887464     ASom    C    G        0      0        2 
  20 chr20_48887464     HCab    C    G      0.5      1        2 
  20 chr20_48887464     HPrz    C    G      0.5      1        2 
  20 chr20_48887464     ZBoe    C    G        0      0        2 
  20 chr20_48887464     ZGre    C    G        0      0        2 
  20 chr20_48887464     ZHar    C    G        0      0        2 
  20 chr20_48887464   Sample    C    G        0      0        2 
  20 chr20_48889016     AAsi    C    G        0      0        2 
  20 chr20_48889016     AKia    C    G        0      0        2 
  20 chr20_48889016     AOna    C    G        0      0        2 
  20 chr20_48889016     ASom    C    G        0      0        2 
  20 chr20_48889016     HCab    C    G        0      0        2 
  20 chr20_48889016     HPrz    C    G        0      0        2 
  20 chr20_48889016     ZBoe    C    G        0      0        2 
  20 chr20_48889016     ZGre    C    G        1      2        2 
  20 chr20_48889016     ZHar    C    G        0      0        2 
  20 chr20_48889016   Sample    C    G        0      0        2 
  20 chr20_48890194     AAsi    C    T        0      0        2 
  20 chr20_48890194     AKia    C    T        0      0        2 
  20 chr20_48890194     AOna    C    T        0      0        2 
  20 chr20_48890194     ASom    C    T        0      0        2 
  20 chr20_48890194     HCab    C    T        1      2        2 
  20 chr20_48890194     HPrz    C    T        1      2        2 
  20 chr20_48890194     ZBoe    C    T        0      0        2 
  20 chr20_48890194     ZGre    C    T        0      0        2 
  20 chr20_48890194     ZHar    C    T        0      0        2 
  20 chr20_48890194   Sample    C    T        1      2        2 
  20 chr20_48890358     AAsi    G    C        0      0        2 
  20 chr20_48890358     AKia    G    C        0      0        2 
  20 chr20_48890358     AOna    G    C        0      0        2 
  20 chr20_48890358     ASom    G    C        0      0        2 
  20 chr20_48890358     HCab    G    C        1      2        2 
  20 chr20_48890358     HPrz    G    C        1      2        2 
  20 chr20_48890358     ZBoe    G    C        0      0        2 
  20 chr20_48890358     ZGre    G    C        0      0        2 
  20 chr20_48890358     ZHar    G    C        0      0        2 
  20 chr20_48890358   Sample    G    C        1      2        2 
  20 chr20_48891022     AAsi    C    T        0      0        2 
  20 chr20_48891022     AKia    C    T        0      0        2 
  20 chr20_48891022     AOna    C    T        0      0        2 
  20 chr20_48891022     ASom    C    T        0      0        2 
  20 chr20_48891022     HCab    C    T        0      0        2 
  20 chr20_48891022     HPrz    C    T        0      0        2 
  20 chr20_48891022     ZBoe    C    T        0      0        2 
  20 chr20_48891022     ZGre    C    T        0      0        2 
  20 chr20_48891022     ZHar    C    T        1      2        2 
  20 chr20_48891022   Sample    C    T        0      0        2 
  20 chr20_48911085     AAsi    A    G        0      0        2 
  20 chr20_48911085     AKia    A    G        0      0        2 
  20 chr20_48911085     AOna    A    G        0      0        2 
  20 chr20_48911085     ASom    A    G        0      0        2 
  20 chr20_48911085     HCab    A    G        1      2        2 
  20 chr20_48911085     HPrz    A    G        1      2        2 
  20 chr20_48911085     ZBoe    A    G        0      0        2 
  20 chr20_48911085     ZGre    A    G        0      0        2 
  20 chr20_48911085     ZHar    A    G        0      0        2 
  20 chr20_48911085   Sample    A    G        1      2        2 
  20 chr20_48916021     AAsi    A    G        0      0        2 
  20 chr20_48916021     AKia    A    G        0      0        2 
  20 chr20_48916021     AOna    A    G        0      0        2 
  20 chr20_48916021     ASom    A    G        0      0        2 
  20 chr20_48916021     HCab    A    G        0      0        2 
  20 chr20_48916021     HPrz    A    G        0      0        2 
  20 chr20_48916021     ZBoe    A    G        0      0        2 
  20 chr20_48916021     ZGre    A    G        1      2        2 
  20 chr20_48916021     ZHar    A    G        0      0        2 
  20 chr20_48916021   Sample    A    G        0      0        2 
  20 chr20_48919155     AAsi    G    T        0      0        2 
  20 chr20_48919155     AKia    G    T        0      0        2 
  20 chr20_48919155     AOna    G    T        0      0        2 
  20 chr20_48919155     ASom    G    T        0      0        2 
  20 chr20_48919155     HCab    G    T        1      2        2 
  20 chr20_48919155     HPrz    G    T        1      2        2 
  20 chr20_48919155     ZBoe    G    T        0      0        2 
  20 chr20_48919155     ZGre    G    T        0      0        2 
  20 chr20_48919155     ZHar    G    T        0      0        2 
  20 chr20_48919155   Sample    G    T        1      2        2 
  20 chr20_48923801     AAsi    G    A        1      2        2 
  20 chr20_48923801     AKia    G    A        0      0        2 
  20 chr20_48923801     AOna    G    A        0      0        2 
  20 chr20_48923801     ASom    G    A        1      2        2 
  20 chr20_48923801     HCab    G    A        0      0        2 
  20 chr20_48923801     HPrz    G    A        0      0        2 
  20 chr20_48923801     ZBoe    G    A        0      0        2 
  20 chr20_48923801     ZGre    G    A        0      0        2 
  20 chr20_48923801     ZHar    G    A        0      0        2 
  20 chr20_48923801   Sample    G    A        0      0        2 
  20 chr20_48924037     AAsi    G    A        0      0        2 
  20 chr20_48924037     AKia    G    A        0      0        2 
  20 chr20_48924037     AOna    G    A        0      0        2 
  20 chr20_48924037     ASom    G    A        0      0        2 
  20 chr20_48924037     HCab    G    A        1      2        2 
  20 chr20_48924037     HPrz    G    A        1      2        2 
  20 chr20_48924037     ZBoe    G    A        0      0        2 
  20 chr20_48924037     ZGre    G    A        0      0        2 
  20 chr20_48924037     ZHar    G    A        0      0        2 
  20 chr20_48924037   Sample    G    A        1      2        2 
  20 chr20_48926455     AAsi    A    G        0      0        2 
  20 chr20_48926455     AKia    A    G        0      0        2 
  20 chr20_48926455     AOna    A    G        0      0        2 
  20 chr20_48926455     ASom    A    G        0      0        2 
  20 chr20_48926455     HCab    A    G        0      0        2 
  20 chr20_48926455     HPrz    A    G        0      0        2 
  20 chr20_48926455     ZBoe    A    G      0.5      1        2 
  20 chr20_48926455     ZGre    A    G        0      0        2 
  20 chr20_48926455     ZHar    A    G        0      0        2 
  20 chr20_48926455   Sample    A    G        0      0        2 
  20 chr20_48928946     AAsi    C    T        0      0        2 
  20 chr20_48928946     AKia    C    T        0      0        2 
  20 chr20_48928946     AOna    C    T        0      0        2 
  20 chr20_48928946     ASom    C    T        0      0        2 
  20 chr20_48928946     HCab    C    T      0.5      1        2 
  20 chr20_48928946     HPrz    C    T        0      0        2 
  20 chr20_48928946     ZBoe    C    T        0      0        2 
  20 chr20_48928946     ZGre    C    T        0      0        2 
  20 chr20_48928946     ZHar    C    T        0      0        2 
  20 chr20_48928946   Sample    C    T        0      0        2 
  20 chr20_48939078     AAsi    A    G        0      0        2 
  20 chr20_48939078     AKia    A    G        0      0        2 
  20 chr20_48939078     AOna    A    G        0      0        2 
  20 chr20_48939078     ASom    A    G        0      0        2 
  20 chr20_48939078     HCab    A    G        0      0        2 
  20 chr20_48939078     HPrz    A    G        0      0        2 
  20 chr20_48939078     ZBoe    A    G        0      0        2 
  20 chr20_48939078     ZGre    A    G        0      0        2 
  20 chr20_48939078     ZHar    A    G        1      2        2 
  20 chr20_48939078   Sample    A    G        0      0        2 
  20 chr20_48939482     AAsi    T    C        0      0        2 
  20 chr20_48939482     AKia    T    C        0      0        2 
  20 chr20_48939482     AOna    T    C        0      0        2 
  20 chr20_48939482     ASom    T    C        0      0        2 
  20 chr20_48939482     HCab    T    C      0.5      1        2 
  20 chr20_48939482     HPrz    T    C        0      0        2 
  20 chr20_48939482     ZBoe    T    C        0      0        2 
  20 chr20_48939482     ZGre    T    C        0      0        2 
  20 chr20_48939482     ZHar    T    C        0      0        2 
  20 chr20_48939482   Sample    T    C        0      0        2 
  20 chr20_48940023     AAsi    A    G        1      2        2 
  20 chr20_48940023     AKia    A    G        0      0        2 
  20 chr20_48940023     AOna    A    G        1      2        2 
  20 chr20_48940023     ASom    A    G        1      2        2 
  20 chr20_48940023     HCab    A    G        0      0        2 
  20 chr20_48940023     HPrz    A    G        0      0        2 
  20 chr20_48940023     ZBoe    A    G        0      0        2 
  20 chr20_48940023     ZGre    A    G        0      0        2 
  20 chr20_48940023     ZHar    A    G        1      2        2 
  20 chr20_48940023   Sample    A    G        0      0        2 
  20 chr20_48941557     AAsi    A    G        0      0        2 
  20 chr20_48941557     AKia    A    G        0      0        2 
  20 chr20_48941557     AOna    A    G        0      0        2 
  20 chr20_48941557     ASom    A    G        0      0        2 
  20 chr20_48941557     HCab    A    G        1      2        2 
  20 chr20_48941557     HPrz    A    G        1      2        2 
  20 chr20_48941557     ZBoe    A    G        0      0        2 
  20 chr20_48941557     ZGre    A    G        0      0        2 
  20 chr20_48941557     ZHar    A    G        0      0        2 
  20 chr20_48941557   Sample    A    G        1      2        2 
  20 chr20_48943420     AAsi    T    C        0      0        2 
  20 chr20_48943420     AKia    T    C        0      0        2 
  20 chr20_48943420     AOna    T    C        1      2        2 
  20 chr20_48943420     ASom    T    C        0      0        2 
  20 chr20_48943420     HCab    T    C        0      0        2 
  20 chr20_48943420     HPrz    T    C        0      0        2 
  20 chr20_48943420     ZBoe    T    C        0      0        2 
  20 chr20_48943420     ZGre    T    C        1      2        2 
  20 chr20_48943420     ZHar    T    C        0      0        2 
  20 chr20_48943420   Sample    T    C        0      0        2 
  20 chr20_48945866     AAsi    A    G        1      2        2 
  20 chr20_48945866     AKia    A    G        1      2        2 
  20 chr20_48945866     AOna    A    G        1      2        2 
  20 chr20_48945866     ASom    A    G        1      2        2 
  20 chr20_48945866     HCab    A    G        0      0        2 
  20 chr20_48945866     HPrz    A    G        0      0        2 
  20 chr20_48945866     ZBoe    A    G        1      2        2 
  20 chr20_48945866     ZGre    A    G        0      0        2 
  20 chr20_48945866     ZHar    A    G        0      0        2 
  20 chr20_48945866   Sample    A    G        0      0        2 
  20 chr20_48947432     AAsi    A    T        0      0        2 
  20 chr20_48947432     AKia    A    T        0      0        2 
  20 chr20_48947432     AOna    A    T      0.5      1        2 
  20 chr20_48947432     ASom    A    T        0      0        2 
  20 chr20_48947432     HCab    A    T        0      0        2 
  20 chr20_48947432     HPrz    A    T        0      0        2 
  20 chr20_48947432     ZBoe    A    T        0      0        2 
  20 chr20_48947432     ZGre    A    T        0      0        2 
  20 chr20_48947432     ZHar    A    T        0      0        2 
  20 chr20_48947432   Sample    A    T        0      0        2 
  20 chr20_48948807     AAsi    T    C        0      0        2 
  20 chr20_48948807     AKia    T    C      0.5      1        2 
  20 chr20_48948807     AOna    T    C        0      0        2 
  20 chr20_48948807     ASom    T    C        0      0        2 
  20 chr20_48948807     HCab    T    C        0      0        2 
  20 chr20_48948807     HPrz    T    C        0      0        2 
  20 chr20_48948807     ZBoe    T    C        0      0        2 
  20 chr20_48948807     ZGre    T    C        0      0        2 
  20 chr20_48948807     ZHar    T    C        0      0        2 
  20 chr20_48948807   Sample    T    C        0      0        2 
  20 chr20_48949098     AAsi    G    A        0      0        2 
  20 chr20_48949098     AKia    G    A        0      0        2 
  20 chr20_48949098     AOna    G    A        0      0        2 
  20 chr20_48949098     ASom    G    A        0      0        2 
  20 chr20_48949098     HCab    G    A        0      0        2 
  20 chr20_48949098     HPrz    G    A        0      0        2 
  20 chr20_48949098     ZBoe    G    A        0      0        2 
  20 chr20_48949098     ZGre    G    A        0      0        2 
  20 chr20_48949098     ZHar    G    A        1      2        2 
  20 chr20_48949098   Sample    G    A        0      0        2 
  20 chr20_48950612     AAsi    T    G        0      0        2 
  20 chr20_48950612     AKia    T    G        1      2        2 
  20 chr20_48950612     AOna    T    G        1      2        2 
  20 chr20_48950612     ASom    T    G        0      0        2 
  20 chr20_48950612     HCab    T    G        0      0        2 
  20 chr20_48950612     HPrz    T    G        0      0        2 
  20 chr20_48950612     ZBoe    T    G        0      0        2 
  20 chr20_48950612     ZGre    T    G        0      0        2 
  20 chr20_48950612     ZHar    T    G        0      0        2 
  20 chr20_48950612   Sample    T    G        0      0        2 
  20 chr20_48955852     AAsi    G    A        0      0        2 
  20 chr20_48955852     AKia    G    A        0      0        2 
  20 chr20_48955852     AOna    G    A        0      0        2 
  20 chr20_48955852     ASom    G    A        0      0        2 
  20 chr20_48955852     HCab    G    A        1      2        2 
  20 chr20_48955852     HPrz    G    A        1      2        2 
  20 chr20_48955852     ZBoe    G    A        0      0        2 
  20 chr20_48955852     ZGre    G    A        0      0        2 
  20 chr20_48955852     ZHar    G    A        0      0        2 
  20 chr20_48955852   Sample    G    A        1      2        2 
  20 chr20_48958171     AAsi    T    C        0      0        2 
  20 chr20_48958171     AKia    T    C        0      0        2 
  20 chr20_48958171     AOna    T    C      0.5      1        2 
  20 chr20_48958171     ASom    T    C        0      0        2 
  20 chr20_48958171     HCab    T    C        0      0        2 
  20 chr20_48958171     HPrz    T    C        0      0        2 
  20 chr20_48958171     ZBoe    T    C        0      0        2 
  20 chr20_48958171     ZGre    T    C        0      0        2 
  20 chr20_48958171     ZHar    T    C        0      0        2 
  20 chr20_48958171   Sample    T    C        0      0        2 
  20 chr20_48958615     AAsi    T    G        0      0        2 
  20 chr20_48958615     AKia    T    G        0      0        2 
  20 chr20_48958615     AOna    T    G        0      0        2 
  20 chr20_48958615     ASom    T    G        0      0        2 
  20 chr20_48958615     HCab    T    G      0.5      1        2 
  20 chr20_48958615     HPrz    T    G        0      0        2 
  20 chr20_48958615     ZBoe    T    G        0      0        2 
  20 chr20_48958615     ZGre    T    G        0      0        2 
  20 chr20_48958615     ZHar    T    G        0      0        2 
  20 chr20_48958615   Sample    T    G        0      0        2 
  20 chr20_48958733     AAsi    G    C        0      0        2 
  20 chr20_48958733     AKia    G    C        0      0        2 
  20 chr20_48958733     AOna    G    C        0      0        2 
  20 chr20_48958733     ASom    G    C        0      0        2 
  20 chr20_48958733     HCab    G    C        0      0        2 
  20 chr20_48958733     HPrz    G    C        0      0        2 
  20 chr20_48958733     ZBoe    G    C      0.5      1        2 
  20 chr20_48958733     ZGre    G    C        0      0        2 
  20 chr20_48958733     ZHar    G    C        0      0        2 
  20 chr20_48958733   Sample    G    C        0      0        2 
  20 chr20_48959835     AAsi    C    A        1      2        2 
  20 chr20_48959835     AKia    C    A        0      0        2 
  20 chr20_48959835     AOna    C    A        0      0        2 
  20 chr20_48959835     ASom    C    A        1      2        2 
  20 chr20_48959835     HCab    C    A        0      0        2 
  20 chr20_48959835     HPrz    C    A        0      0        2 
  20 chr20_48959835     ZBoe    C    A        0      0        2 
  20 chr20_48959835     ZGre    C    A        0      0        2 
  20 chr20_48959835     ZHar    C    A        0      0        2 
  20 chr20_48959835   Sample    C    A        0      0        2 
  20 chr20_48960538     AAsi    G    C        0      0        2 
  20 chr20_48960538     AKia    G    C        0      0        2 
  20 chr20_48960538     AOna    G    C        0      0        2 
  20 chr20_48960538     ASom    G    C        0      0        2 
  20 chr20_48960538     HCab    G    C        0      0        2 
  20 chr20_48960538     HPrz    G    C        0      0        2 
  20 chr20_48960538     ZBoe    G    C        0      0        2 
  20 chr20_48960538     ZGre    G    C      0.5      1        2 
  20 chr20_48960538     ZHar    G    C        0      0        2 
  20 chr20_48960538   Sample    G    C        0      0        2 
  20 chr20_48964073     AAsi    T    C        0      0        2 
  20 chr20_48964073     AKia    T    C        0      0        2 
  20 chr20_48964073     AOna    T    C        0      0        2 
  20 chr20_48964073     ASom    T    C        0      0        2 
  20 chr20_48964073     HCab    T    C        0      0        2 
  20 chr20_48964073     HPrz    T    C        0      0        2 
  20 chr20_48964073     ZBoe    T    C        0      0        2 
  20 chr20_48964073     ZGre    T    C        0      0        2 
  20 chr20_48964073     ZHar    T    C        1      2        2 
  20 chr20_48964073   Sample    T    C        0      0        2 
  20 chr20_48965343     AAsi    C    T        1      2        2 
  20 chr20_48965343     AKia    C    T        0      0        2 
  20 chr20_48965343     AOna    C    T        0      0        2 
  20 chr20_48965343     ASom    C    T        1      2        2 
  20 chr20_48965343     HCab    C    T        0      0        2 
  20 chr20_48965343     HPrz    C    T        0      0        2 
  20 chr20_48965343     ZBoe    C    T        0      0        2 
  20 chr20_48965343     ZGre    C    T        0      0        2 
  20 chr20_48965343     ZHar    C    T        0      0        2 
  20 chr20_48965343   Sample    C    T        0      0        2 
  20 chr20_48970614     AAsi    A    G        0      0        2 
  20 chr20_48970614     AKia    A    G        0      0        2 
  20 chr20_48970614     AOna    A    G        0      0        2 
  20 chr20_48970614     ASom    A    G        0      0        2 
  20 chr20_48970614     HCab    A    G        0      0        2 
  20 chr20_48970614     HPrz    A    G        0      0        2 
  20 chr20_48970614     ZBoe    A    G      0.5      1        2 
  20 chr20_48970614     ZGre    A    G        0      0        2 
  20 chr20_48970614     ZHar    A    G        0      0        2 
  20 chr20_48970614   Sample    A    G        0      0        2 
  20 chr20_48974155     AAsi    T    C        0      0        2 
  20 chr20_48974155     AKia    T    C        0      0        2 
  20 chr20_48974155     AOna    T    C        0      0        2 
  20 chr20_48974155     ASom    T    C        0      0        2 
  20 chr20_48974155     HCab    T    C        0      0        2 
  20 chr20_48974155     HPrz    T    C      0.5      1        2 
  20 chr20_48974155     ZBoe    T    C        0      0        2 
  20 chr20_48974155     ZGre    T    C        0      0        2 
  20 chr20_48974155     ZHar    T    C        0      0        2 
  20 chr20_48974155   Sample    T    C        1      2        2 
  20 chr20_48976804     AAsi    A    G        0      0        2 
  20 chr20_48976804     AKia    A    G        0      0        2 
  20 chr20_48976804     AOna    A    G        0      0        2 
  20 chr20_48976804     ASom    A    G        0      0        2 
  20 chr20_48976804     HCab    A    G        0      0        2 
  20 chr20_48976804     HPrz    A    G        0      0        2 
  20 chr20_48976804     ZBoe    A    G        1      2        2 
  20 chr20_48976804     ZGre    A    G        0      0        2 
  20 chr20_48976804     ZHar    A    G        0      0        2 
  20 chr20_48976804   Sample    A    G        0      0        2 
  20 chr20_48980663     AAsi    A    G        1      2        2 
  20 chr20_48980663     AKia    A    G        0      0        2 
  20 chr20_48980663     AOna    A    G        0      0        2 
  20 chr20_48980663     ASom    A    G        1      2        2 
  20 chr20_48980663     HCab    A    G        0      0        2 
  20 chr20_48980663     HPrz    A    G        0      0        2 
  20 chr20_48980663     ZBoe    A    G        0      0        2 
  20 chr20_48980663     ZGre    A    G        0      0        2 
  20 chr20_48980663     ZHar    A    G        0      0        2 
  20 chr20_48980663   Sample    A    G        0      0        2 
  20 chr20_48981385     AAsi    C    T        0      0        2 
  20 chr20_48981385     AKia    C    T        0      0        2 
  20 chr20_48981385     AOna    C    T        0      0        2 
  20 chr20_48981385     ASom    C    T        0      0        2 
  20 chr20_48981385     HCab    C    T        1      2        2 
  20 chr20_48981385     HPrz    C    T        1      2        2 
  20 chr20_48981385     ZBoe    C    T        0      0        2 
  20 chr20_48981385     ZGre    C    T        0      0        2 
  20 chr20_48981385     ZHar    C    T        0      0        2 
  20 chr20_48981385   Sample    C    T        1      2        2 
  20 chr20_48988930     AAsi    G    C        0      0        2 
  20 chr20_48988930     AKia    G    C        0      0        2 
  20 chr20_48988930     AOna    G    C        0      0        2 
  20 chr20_48988930     ASom    G    C        0      0        2 
  20 chr20_48988930     HCab    G    C        1      2        2 
  20 chr20_48988930     HPrz    G    C        1      2        2 
  20 chr20_48988930     ZBoe    G    C        0      0        2 
  20 chr20_48988930     ZGre    G    C        0      0        2 
  20 chr20_48988930     ZHar    G    C        0      0        2 
  20 chr20_48988930   Sample    G    C        1      2        2 
  20 chr20_48993611     AAsi    G    A        0      0        2 
  20 chr20_48993611     AKia    G    A        0      0        2 
  20 chr20_48993611     AOna    G    A        0      0        2 
  20 chr20_48993611     ASom    G    A        0      0        2 
  20 chr20_48993611     HCab    G    A        1      2        2 
  20 chr20_48993611     HPrz    G    A        1      2        2 
  20 chr20_48993611     ZBoe    G    A        0      0        2 
  20 chr20_48993611     ZGre    G    A        0      0        2 
  20 chr20_48993611     ZHar    G    A        0      0        2 
  20 chr20_48993611   Sample    G    A        1      2        2 
  20 chr20_48995643     AAsi    T    A        0      0        2 
  20 chr20_48995643     AKia    T    A        0      0        2 
  20 chr20_48995643     AOna    T    A        0      0        2 
  20 chr20_48995643     ASom    T    A        0      0        2 
  20 chr20_48995643     HCab    T    A        1      2        2 
  20 chr20_48995643     HPrz    T    A        1      2        2 
  20 chr20_48995643     ZBoe    T    A        0      0        2 
  20 chr20_48995643     ZGre    T    A        0      0        2 
  20 chr20_48995643     ZHar    T    A        0      0        2 
  20 chr20_48995643   Sample    T    A        1      2        2 
  20 chr20_48997868     AAsi    A    G        0      0        2 
  20 chr20_48997868     AKia    A    G        0      0        2 
  20 chr20_48997868     AOna    A    G        0      0        2 
  20 chr20_48997868     ASom    A    G        0      0        2 
  20 chr20_48997868     HCab    A    G        1      2        2 
  20 chr20_48997868     HPrz    A    G        1      2        2 
  20 chr20_48997868     ZBoe    A    G        0      0        2 
  20 chr20_48997868     ZGre    A    G        0      0        2 
  20 chr20_48997868     ZHar    A    G        0      0        2 
  20 chr20_48997868   Sample    A    G        1      2        2 
  20 chr20_49003497     AAsi    G    A        0      0        2 
  20 chr20_49003497     AKia    G    A        0      0        2 
  20 chr20_49003497     AOna    G    A        0      0        2 
  20 chr20_49003497     ASom    G    A        0      0        2 
  20 chr20_49003497     HCab    G    A      0.5      1        2 
  20 chr20_49003497     HPrz    G    A        0      0        2 
  20 chr20_49003497     ZBoe    G    A        0      0        2 
  20 chr20_49003497     ZGre    G    A        0      0        2 
  20 chr20_49003497     ZHar    G    A        0      0        2 
  20 chr20_49003497   Sample    G    A        0      0        2 
  20 chr20_49005826     AAsi    G    A        0      0        2 
  20 chr20_49005826     AKia    G    A        0      0        2 
  20 chr20_49005826     AOna    G    A        0      0        2 
  20 chr20_49005826     ASom    G    A        0      0        2 
  20 chr20_49005826     HCab    G    A        1      2        2 
  20 chr20_49005826     HPrz    G    A        1      2        2 
  20 chr20_49005826     ZBoe    G    A        0      0        2 
  20 chr20_49005826     ZGre    G    A        0      0        2 
  20 chr20_49005826     ZHar    G    A        0      0        2 
  20 chr20_49005826   Sample    G    A        1      2        2 
  20 chr20_49010612     AAsi    G    A        0      0        2 
  20 chr20_49010612     AKia    G    A        0      0        2 
  20 chr20_49010612     AOna    G    A        0      0        2 
  20 chr20_49010612     ASom    G    A        0      0        2 
  20 chr20_49010612     HCab    G    A        0      0        2 
  20 chr20_49010612     HPrz    G    A      0.5      1        2 
  20 chr20_49010612     ZBoe    G    A        0      0        2 
  20 chr20_49010612     ZGre    G    A        0      0        2 
  20 chr20_49010612     ZHar    G    A        0      0        2 
  20 chr20_49010612   Sample    G    A        0      0        2 
  20 chr20_49014599     AAsi    G    A        0      0        2 
  20 chr20_49014599     AKia    G    A        0      0        2 
  20 chr20_49014599     AOna    G    A        0      0        2 
  20 chr20_49014599     ASom    G    A        0      0        2 
  20 chr20_49014599     HCab    G    A        1      2        2 
  20 chr20_49014599     HPrz    G    A        1      2        2 
  20 chr20_49014599     ZBoe    G    A        0      0        2 
  20 chr20_49014599     ZGre    G    A        0      0        2 
  20 chr20_49014599     ZHar    G    A        0      0        2 
  20 chr20_49014599   Sample    G    A        1      2        2 
  20 chr20_49015863     AAsi    C    A        0      0        2 
  20 chr20_49015863     AKia    C    A        0      0        2 
  20 chr20_49015863     AOna    C    A        0      0        2 
  20 chr20_49015863     ASom    C    A        0      0        2 
  20 chr20_49015863     HCab    C    A        1      2        2 
  20 chr20_49015863     HPrz    C    A        1      2        2 
  20 chr20_49015863     ZBoe    C    A        0      0        2 
  20 chr20_49015863     ZGre    C    A        0      0        2 
  20 chr20_49015863     ZHar    C    A        0      0        2 
  20 chr20_49015863   Sample    C    A        1      2        2 
  20 chr20_49019950     AAsi    A    C        0      0        2 
  20 chr20_49019950     AKia    A    C        0      0        2 
  20 chr20_49019950     AOna    A    C        0      0        2 
  20 chr20_49019950     ASom    A    C        0      0        2 
  20 chr20_49019950     HCab    A    C        0      0        2 
  20 chr20_49019950     HPrz    A    C        0      0        2 
  20 chr20_49019950     ZBoe    A    C        0      0        2 
  20 chr20_49019950     ZGre    A    C      0.5      1        2 
  20 chr20_49019950     ZHar    A    C        0      0        2 
  20 chr20_49019950   Sample    A    C        0      0        2 
  20 chr20_49021342     AAsi    G    A        0      0        2 
  20 chr20_49021342     AKia    G    A        0      0        2 
  20 chr20_49021342     AOna    G    A        0      0        2 
  20 chr20_49021342     ASom    G    A        0      0        2 
  20 chr20_49021342     HCab    G    A        1      2        2 
  20 chr20_49021342     HPrz    G    A        1      2        2 
  20 chr20_49021342     ZBoe    G    A        0      0        2 
  20 chr20_49021342     ZGre    G    A        0      0        2 
  20 chr20_49021342     ZHar    G    A        0      0        2 
  20 chr20_49021342   Sample    G    A        1      2        2 
  20 chr20_49023519     AAsi    C    T        0      0        2 
  20 chr20_49023519     AKia    C    T        0      0        2 
  20 chr20_49023519     AOna    C    T        0      0        2 
  20 chr20_49023519     ASom    C    T        0      0        2 
  20 chr20_49023519     HCab    C    T        0      0        2 
  20 chr20_49023519     HPrz    C    T        0      0        2 
  20 chr20_49023519     ZBoe    C    T        0      0        2 
  20 chr20_49023519     ZGre    C    T      0.5      1        2 
  20 chr20_49023519     ZHar    C    T        0      0        2 
  20 chr20_49023519   Sample    C    T        0      0        2 
  20 chr20_49026549     AAsi    A    G        0      0        2 
  20 chr20_49026549     AKia    A    G        0      0        2 
  20 chr20_49026549     AOna    A    G        0      0        2 
  20 chr20_49026549     ASom    A    G        0      0        2 
  20 chr20_49026549     HCab    A    G        1      2        2 
  20 chr20_49026549     HPrz    A    G        1      2        2 
  20 chr20_49026549     ZBoe    A    G        0      0        2 
  20 chr20_49026549     ZGre    A    G        0      0        2 
  20 chr20_49026549     ZHar    A    G        0      0        2 
  20 chr20_49026549   Sample    A    G        1      2        2 
  20 chr20_49029141     AAsi    A    C        0      0        2 
  20 chr20_49029141     AKia    A    C        0      0        2 
  20 chr20_49029141     AOna    A    C        0      0        2 
  20 chr20_49029141     ASom    A    C        0      0        2 
  20 chr20_49029141     HCab    A    C        0      0        2 
  20 chr20_49029141     HPrz    A    C        0      0        2 
  20 chr20_49029141     ZBoe    A    C        1      2        2 
  20 chr20_49029141     ZGre    A    C        0      0        2 
  20 chr20_49029141     ZHar    A    C        0      0        2 
  20 chr20_49029141   Sample    A    C        0      0        2 
  20 chr20_49040877     AAsi    C    T        0      0        2 
  20 chr20_49040877     AKia    C    T        1      2        2 
  20 chr20_49040877     AOna    C    T        1      2        2 
  20 chr20_49040877     ASom    C    T        0      0        2 
  20 chr20_49040877     HCab    C    T        0      0        2 
  20 chr20_49040877     HPrz    C    T        0      0        2 
  20 chr20_49040877     ZBoe    C    T        0      0        2 
  20 chr20_49040877     ZGre    C    T        0      0        2 
  20 chr20_49040877     ZHar    C    T        0      0        2 
  20 chr20_49040877   Sample    C    T        0      0        2 
  20 chr20_49042984     AAsi    C    T        0      0        2 
  20 chr20_49042984     AKia    C    T        0      0        2 
  20 chr20_49042984     AOna    C    T        0      0        2 
  20 chr20_49042984     ASom    C    T        0      0        2 
  20 chr20_49042984     HCab    C    T        0      0        2 
  20 chr20_49042984     HPrz    C    T      0.5      1        2 
  20 chr20_49042984     ZBoe    C    T        0      0        2 
  20 chr20_49042984     ZGre    C    T        0      0        2 
  20 chr20_49042984     ZHar    C    T        0      0        2 
  20 chr20_49042984   Sample    C    T        0      0        2 
  20 chr20_49054561     AAsi    C    G        0      0        2 
  20 chr20_49054561     AKia    C    G        0      0        2 
  20 chr20_49054561     AOna    C    G        0      0        2 
  20 chr20_49054561     ASom    C    G        0      0        2 
  20 chr20_49054561     HCab    C    G        0      0        2 
  20 chr20_49054561     HPrz    C    G        0      0        2 
  20 chr20_49054561     ZBoe    C    G      0.5      1        2 
  20 chr20_49054561     ZGre    C    G        0      0        2 
  20 chr20_49054561     ZHar    C    G        0      0        2 
  20 chr20_49054561   Sample    C    G        0      0        2 
  20 chr20_49056584     AAsi    G    A        0      0        2 
  20 chr20_49056584     AKia    G    A        0      0        2 
  20 chr20_49056584     AOna    G    A        0      0        2 
  20 chr20_49056584     ASom    G    A        0      0        2 
  20 chr20_49056584     HCab    G    A        1      2        2 
  20 chr20_49056584     HPrz    G    A        1      2        2 
  20 chr20_49056584     ZBoe    G    A        0      0        2 
  20 chr20_49056584     ZGre    G    A        0      0        2 
  20 chr20_49056584     ZHar    G    A        0      0        2 
  20 chr20_49056584   Sample    G    A        1      2        2 
  20 chr20_49058013     AAsi    C    T        0      0        2 
  20 chr20_49058013     AKia    C    T        0      0        2 
  20 chr20_49058013     AOna    C    T        0      0        2 
  20 chr20_49058013     ASom    C    T        0      0        2 
  20 chr20_49058013     HCab    C    T        0      0        2 
  20 chr20_49058013     HPrz    C    T        0      0        2 
  20 chr20_49058013     ZBoe    C    T        0      0        2 
  20 chr20_49058013     ZGre    C    T        0      0        2 
  20 chr20_49058013     ZHar    C    T        1      2        2 
  20 chr20_49058013   Sample    C    T        0      0        2 
  20 chr20_49059174     AAsi    T    A        0      0        2 
  20 chr20_49059174     AKia    T    A        0      0        2 
  20 chr20_49059174     AOna    T    A        0      0        2 
  20 chr20_49059174     ASom    T    A        0      0        2 
  20 chr20_49059174     HCab    T    A        1      2        2 
  20 chr20_49059174     HPrz    T    A        1      2        2 
  20 chr20_49059174     ZBoe    T    A        0      0        2 
  20 chr20_49059174     ZGre    T    A        0      0        2 
  20 chr20_49059174     ZHar    T    A        0      0        2 
  20 chr20_49059174   Sample    T    A        1      2        2 
  20 chr20_49062608     AAsi    G    A        0      0        2 
  20 chr20_49062608     AKia    G    A        0      0        2 
  20 chr20_49062608     AOna    G    A        0      0        2 
  20 chr20_49062608     ASom    G    A        0      0        2 
  20 chr20_49062608     HCab    G    A        0      0        2 
  20 chr20_49062608     HPrz    G    A        0      0        2 
  20 chr20_49062608     ZBoe    G    A      0.5      1        2 
  20 chr20_49062608     ZGre    G    A        0      0        2 
  20 chr20_49062608     ZHar    G    A        0      0        2 
  20 chr20_49062608   Sample    G    A        0      0        2 
  20 chr20_49064937     AAsi    A    G        0      0        2 
  20 chr20_49064937     AKia    A    G        0      0        2 
  20 chr20_49064937     AOna    A    G        1      2        2 
  20 chr20_49064937     ASom    A    G        0      0        2 
  20 chr20_49064937     HCab    A    G        0      0        2 
  20 chr20_49064937     HPrz    A    G        0      0        2 
  20 chr20_49064937     ZBoe    A    G        0      0        2 
  20 chr20_49064937     ZGre    A    G        0      0        2 
  20 chr20_49064937     ZHar    A    G        0      0        2 
  20 chr20_49064937   Sample    A    G        0      0        2 
  20 chr20_49070914     AAsi    G    A        0      0        2 
  20 chr20_49070914     AKia    G    A        0      0        2 
  20 chr20_49070914     AOna    G    A        0      0        2 
  20 chr20_49070914     ASom    G    A        0      0        2 
  20 chr20_49070914     HCab    G    A        0      0        2 
  20 chr20_49070914     HPrz    G    A        0      0        2 
  20 chr20_49070914     ZBoe    G    A      0.5      1        2 
  20 chr20_49070914     ZGre    G    A        0      0        2 
  20 chr20_49070914     ZHar    G    A        0      0        2 
  20 chr20_49070914   Sample    G    A        0      0        2 
  20 chr20_49071652     AAsi    T    C        0      0        2 
  20 chr20_49071652     AKia    T    C        0      0        2 
  20 chr20_49071652     AOna    T    C        0      0        2 
  20 chr20_49071652     ASom    T    C        0      0        2 
  20 chr20_49071652     HCab    T    C        0      0        2 
  20 chr20_49071652     HPrz    T    C        0      0        2 
  20 chr20_49071652     ZBoe    T    C      0.5      1        2 
  20 chr20_49071652     ZGre    T    C        0      0        2 
  20 chr20_49071652     ZHar    T    C        0      0        2 
  20 chr20_49071652   Sample    T    C        0      0        2 
  20 chr20_49075092     AAsi    C    T        1      2        2 
  20 chr20_49075092     AKia    C    T        0      0        2 
  20 chr20_49075092     AOna    C    T        0      0        2 
  20 chr20_49075092     ASom    C    T        1      2        2 
  20 chr20_49075092     HCab    C    T        0      0        2 
  20 chr20_49075092     HPrz    C    T        0      0        2 
  20 chr20_49075092     ZBoe    C    T        0      0        2 
  20 chr20_49075092     ZGre    C    T        0      0        2 
  20 chr20_49075092     ZHar    C    T        0      0        2 
  20 chr20_49075092   Sample    C    T        0      0        2 
  20 chr20_49084083     AAsi    C    T        0      0        2 
  20 chr20_49084083     AKia    C    T        0      0        2 
  20 chr20_49084083     AOna    C    T        0      0        2 
  20 chr20_49084083     ASom    C    T        0      0        2 
  20 chr20_49084083     HCab    C    T        1      2        2 
  20 chr20_49084083     HPrz    C    T        1      2        2 
  20 chr20_49084083     ZBoe    C    T        0      0        2 
  20 chr20_49084083     ZGre    C    T        0      0        2 
  20 chr20_49084083     ZHar    C    T        0      0        2 
  20 chr20_49084083   Sample    C    T        1      2        2 
  20 chr20_49087235     AAsi    T    C        0      0        2 
  20 chr20_49087235     AKia    T    C        0      0        2 
  20 chr20_49087235     AOna    T    C        0      0        2 
  20 chr20_49087235     ASom    T    C        0      0        2 
  20 chr20_49087235     HCab    T    C        0      0        2 
  20 chr20_49087235     HPrz    T    C        0      0        2 
  20 chr20_49087235     ZBoe    T    C        0      0        2 
  20 chr20_49087235     ZGre    T    C      0.5      1        2 
  20 chr20_49087235     ZHar    T    C        0      0        2 
  20 chr20_49087235   Sample    T    C        0      0        2 
  20 chr20_49089224     AAsi    A    G        1      2        2 
  20 chr20_49089224     AKia    A    G        0      0        2 
  20 chr20_49089224     AOna    A    G        0      0        2 
  20 chr20_49089224     ASom    A    G        0      0        2 
  20 chr20_49089224     HCab    A    G        0      0        2 
  20 chr20_49089224     HPrz    A    G        0      0        2 
  20 chr20_49089224     ZBoe    A    G        0      0        2 
  20 chr20_49089224     ZGre    A    G        0      0        2 
  20 chr20_49089224     ZHar    A    G        0      0        2 
  20 chr20_49089224   Sample    A    G        0      0        2 
  20 chr20_49089808     AAsi    C    T        0      0        2 
  20 chr20_49089808     AKia    C    T        0      0        2 
  20 chr20_49089808     AOna    C    T        0      0        2 
  20 chr20_49089808     ASom    C    T        1      2        2 
  20 chr20_49089808     HCab    C    T        0      0        2 
  20 chr20_49089808     HPrz    C    T        0      0        2 
  20 chr20_49089808     ZBoe    C    T        0      0        2 
  20 chr20_49089808     ZGre    C    T        0      0        2 
  20 chr20_49089808     ZHar    C    T        0      0        2 
  20 chr20_49089808   Sample    C    T        0      0        2 
  20 chr20_49090924     AAsi    C    A        0      0        2 
  20 chr20_49090924     AKia    C    A        0      0        2 
  20 chr20_49090924     AOna    C    A        0      0        2 
  20 chr20_49090924     ASom    C    A        0      0        2 
  20 chr20_49090924     HCab    C    A      0.5      1        2 
  20 chr20_49090924     HPrz    C    A        1      2        2 
  20 chr20_49090924     ZBoe    C    A        0      0        2 
  20 chr20_49090924     ZGre    C    A        0      0        2 
  20 chr20_49090924     ZHar    C    A        0      0        2 
  20 chr20_49090924   Sample    C    A        0      0        2 
  20 chr20_49090980     AAsi    G    A        0      0        2 
  20 chr20_49090980     AKia    G    A        0      0        2 
  20 chr20_49090980     AOna    G    A        0      0        2 
  20 chr20_49090980     ASom    G    A        0      0        2 
  20 chr20_49090980     HCab    G    A        1      2        2 
  20 chr20_49090980     HPrz    G    A        1      2        2 
  20 chr20_49090980     ZBoe    G    A        0      0        2 
  20 chr20_49090980     ZGre    G    A        0      0        2 
  20 chr20_49090980     ZHar    G    A        0      0        2 
  20 chr20_49090980   Sample    G    A        1      2        2 
  20 chr20_49092240     AAsi    A    G        1      2        2 
  20 chr20_49092240     AKia    A    G        0      0        2 
  20 chr20_49092240     AOna    A    G        0      0        2 
  20 chr20_49092240     ASom    A    G        1      2        2 
  20 chr20_49092240     HCab    A    G        0      0        2 
  20 chr20_49092240     HPrz    A    G        0      0        2 
  20 chr20_49092240     ZBoe    A    G        0      0        2 
  20 chr20_49092240     ZGre    A    G        0      0        2 
  20 chr20_49092240     ZHar    A    G        0      0        2 
  20 chr20_49092240   Sample    A    G        0      0        2 
  20 chr20_49093733     AAsi    T    C        0      0        2 
  20 chr20_49093733     AKia    T    C        0      0        2 
  20 chr20_49093733     AOna    T    C        0      0        2 
  20 chr20_49093733     ASom    T    C        0      0        2 
  20 chr20_49093733     HCab    T    C      0.5      1        2 
  20 chr20_49093733     HPrz    T    C        0      0        2 
  20 chr20_49093733     ZBoe    T    C        0      0        2 
  20 chr20_49093733     ZGre    T    C        0      0        2 
  20 chr20_49093733     ZHar    T    C        0      0        2 
  20 chr20_49093733   Sample    T    C        0      0        2 
  20 chr20_49100392     AAsi    A    G        0      0        2 
  20 chr20_49100392     AKia    A    G        0      0        2 
  20 chr20_49100392     AOna    A    G        0      0        2 
  20 chr20_49100392     ASom    A    G        1      2        2 
  20 chr20_49100392     HCab    A    G        0      0        2 
  20 chr20_49100392     HPrz    A    G        0      0        2 
  20 chr20_49100392     ZBoe    A    G        0      0        2 
  20 chr20_49100392     ZGre    A    G        0      0        2 
  20 chr20_49100392     ZHar    A    G        0      0        2 
  20 chr20_49100392   Sample    A    G        0      0        2 
  20 chr20_49106514     AAsi    C    T        0      0        2 
  20 chr20_49106514     AKia    C    T        0      0        2 
  20 chr20_49106514     AOna    C    T      0.5      1        2 
  20 chr20_49106514     ASom    C    T        0      0        2 
  20 chr20_49106514     HCab    C    T        0      0        2 
  20 chr20_49106514     HPrz    C    T        0      0        2 
  20 chr20_49106514     ZBoe    C    T        0      0        2 
  20 chr20_49106514     ZGre    C    T        0      0        2 
  20 chr20_49106514     ZHar    C    T        0      0        2 
  20 chr20_49106514   Sample    C    T        0      0        2 
  20 chr20_49111115     AAsi    G    A        0      0        2 
  20 chr20_49111115     AKia    G    A        0      0        2 
  20 chr20_49111115     AOna    G    A        0      0        2 
  20 chr20_49111115     ASom    G    A        0      0        2 
  20 chr20_49111115     HCab    G    A        0      0        2 
  20 chr20_49111115     HPrz    G    A      0.5      1        2 
  20 chr20_49111115     ZBoe    G    A        0      0        2 
  20 chr20_49111115     ZGre    G    A        0      0        2 
  20 chr20_49111115     ZHar    G    A        0      0        2 
  20 chr20_49111115   Sample    G    A        1      2        2 
  20 chr20_49112660     AAsi    T    C        0      0        2 
  20 chr20_49112660     AKia    T    C        0      0        2 
  20 chr20_49112660     AOna    T    C        0      0        2 
  20 chr20_49112660     ASom    T    C        1      2        2 
  20 chr20_49112660     HCab    T    C        0      0        2 
  20 chr20_49112660     HPrz    T    C        0      0        2 
  20 chr20_49112660     ZBoe    T    C        0      0        2 
  20 chr20_49112660     ZGre    T    C        0      0        2 
  20 chr20_49112660     ZHar    T    C        0      0        2 
  20 chr20_49112660   Sample    T    C        0      0        2 
  20 chr20_49113512     AAsi    T    C        0      0        2 
  20 chr20_49113512     AKia    T    C        0      0        2 
  20 chr20_49113512     AOna    T    C        0      0        2 
  20 chr20_49113512     ASom    T    C        0      0        2 
  20 chr20_49113512     HCab    T    C        0      0        2 
  20 chr20_49113512     HPrz    T    C        0      0        2 
  20 chr20_49113512     ZBoe    T    C      0.5      1        2 
  20 chr20_49113512     ZGre    T    C        0      0        2 
  20 chr20_49113512     ZHar    T    C        0      0        2 
  20 chr20_49113512   Sample    T    C        0      0        2 
  20 chr20_49119347     AAsi    C    A        0      0        2 
  20 chr20_49119347     AKia    C    A        0      0        2 
  20 chr20_49119347     AOna    C    A        0      0        2 
  20 chr20_49119347     ASom    C    A        0      0        2 
  20 chr20_49119347     HCab    C    A      0.5      1        2 
  20 chr20_49119347     HPrz    C    A        0      0        2 
  20 chr20_49119347     ZBoe    C    A        0      0        2 
  20 chr20_49119347     ZGre    C    A        0      0        2 
  20 chr20_49119347     ZHar    C    A        0      0        2 
  20 chr20_49119347   Sample    C    A        0      0        2 
  20 chr20_49127637     AAsi    C    T        0      0        2 
  20 chr20_49127637     AKia    C    T        0      0        2 
  20 chr20_49127637     AOna    C    T        0      0        2 
  20 chr20_49127637     ASom    C    T        0      0        2 
  20 chr20_49127637     HCab    C    T        0      0        2 
  20 chr20_49127637     HPrz    C    T        0      0        2 
  20 chr20_49127637     ZBoe    C    T      0.5      1        2 
  20 chr20_49127637     ZGre    C    T        0      0        2 
  20 chr20_49127637     ZHar    C    T        0      0        2 
  20 chr20_49127637   Sample    C    T        0      0        2 
  20 chr20_49128995     AAsi    A    G        0      0        2 
  20 chr20_49128995     AKia    A    G        0      0        2 
  20 chr20_49128995     AOna    A    G        0      0        2 
  20 chr20_49128995     ASom    A    G        0      0        2 
  20 chr20_49128995     HCab    A    G        1      2        2 
  20 chr20_49128995     HPrz    A    G        1      2        2 
  20 chr20_49128995     ZBoe    A    G        0      0        2 
  20 chr20_49128995     ZGre    A    G        0      0        2 
  20 chr20_49128995     ZHar    A    G        0      0        2 
  20 chr20_49128995   Sample    A    G        1      2        2 
  20 chr20_49155151     AAsi    C    A        0      0        2 
  20 chr20_49155151     AKia    C    A      0.5      1        2 
  20 chr20_49155151     AOna    C    A      0.5      1        2 
  20 chr20_49155151     ASom    C    A        0      0        2 
  20 chr20_49155151     HCab    C    A        0      0        2 
  20 chr20_49155151     HPrz    C    A        0      0        2 
  20 chr20_49155151     ZBoe    C    A        0      0        2 
  20 chr20_49155151     ZGre    C    A        0      0        2 
  20 chr20_49155151     ZHar    C    A        0      0        2 
  20 chr20_49155151   Sample    C    A        0      0        2 
  20 chr20_49155604     AAsi    A    G        0      0        2 
  20 chr20_49155604     AKia    A    G        0      0        2 
  20 chr20_49155604     AOna    A    G      0.5      1        2 
  20 chr20_49155604     ASom    A    G        0      0        2 
  20 chr20_49155604     HCab    A    G        0      0        2 
  20 chr20_49155604     HPrz    A    G        0      0        2 
  20 chr20_49155604     ZBoe    A    G        0      0        2 
  20 chr20_49155604     ZGre    A    G        0      0        2 
  20 chr20_49155604     ZHar    A    G        0      0        2 
  20 chr20_49155604   Sample    A    G        0      0        2 
  20 chr20_49160134     AAsi    C    A        0      0        2 
  20 chr20_49160134     AKia    C    A        0      0        2 
  20 chr20_49160134     AOna    C    A      0.5      1        2 
  20 chr20_49160134     ASom    C    A        0      0        2 
  20 chr20_49160134     HCab    C    A        0      0        2 
  20 chr20_49160134     HPrz    C    A        0      0        2 
  20 chr20_49160134     ZBoe    C    A        0      0        2 
  20 chr20_49160134     ZGre    C    A        0      0        2 
  20 chr20_49160134     ZHar    C    A        0      0        2 
  20 chr20_49160134   Sample    C    A        0      0        2 
  20 chr20_49164948     AAsi    G    T        0      0        2 
  20 chr20_49164948     AKia    G    T        0      0        2 
  20 chr20_49164948     AOna    G    T        0      0        2 
  20 chr20_49164948     ASom    G    T        0      0        2 
  20 chr20_49164948     HCab    G    T        1      2        2 
  20 chr20_49164948     HPrz    G    T        1      2        2 
  20 chr20_49164948     ZBoe    G    T        0      0        2 
  20 chr20_49164948     ZGre    G    T        0      0        2 
  20 chr20_49164948     ZHar    G    T        0      0        2 
  20 chr20_49164948   Sample    G    T        1      2        2 
  20 chr20_49167948     AAsi    T    C        0      0        2 
  20 chr20_49167948     AKia    T    C        0      0        2 
  20 chr20_49167948     AOna    T    C        0      0        2 
  20 chr20_49167948     ASom    T    C        0      0        2 
  20 chr20_49167948     HCab    T    C        1      2        2 
  20 chr20_49167948     HPrz    T    C        1      2        2 
  20 chr20_49167948     ZBoe    T    C        0      0        2 
  20 chr20_49167948     ZGre    T    C        0      0        2 
  20 chr20_49167948     ZHar    T    C        0      0        2 
  20 chr20_49167948   Sample    T    C        1      2        2 
  20 chr20_49168037     AAsi    G    A        0      0        2 
  20 chr20_49168037     AKia    G    A        0      0        2 
  20 chr20_49168037     AOna    G    A        0      0        2 
  20 chr20_49168037     ASom    G    A        0      0        2 
  20 chr20_49168037     HCab    G    A        1      2        2 
  20 chr20_49168037     HPrz    G    A        1      2        2 
  20 chr20_49168037     ZBoe    G    A        0      0        2 
  20 chr20_49168037     ZGre    G    A        0      0        2 
  20 chr20_49168037     ZHar    G    A        0      0        2 
  20 chr20_49168037   Sample    G    A        1      2        2 
  20 chr20_49168362     AAsi    C    A        0      0        2 
  20 chr20_49168362     AKia    C    A        0      0        2 
  20 chr20_49168362     AOna    C    A        0      0        2 
  20 chr20_49168362     ASom    C    A        0      0        2 
  20 chr20_49168362     HCab    C    A        1      2        2 
  20 chr20_49168362     HPrz    C    A        1      2        2 
  20 chr20_49168362     ZBoe    C    A        0      0        2 
  20 chr20_49168362     ZGre    C    A        0      0        2 
  20 chr20_49168362     ZHar    C    A        0      0        2 
  20 chr20_49168362   Sample    C    A        1      2        2 
  20 chr20_49185521     AAsi    T    G        0      0        2 
  20 chr20_49185521     AKia    T    G        0      0        2 
  20 chr20_49185521     AOna    T    G        0      0        2 
  20 chr20_49185521     ASom    T    G        0      0        2 
  20 chr20_49185521     HCab    T    G        0      0        2 
  20 chr20_49185521     HPrz    T    G        0      0        2 
  20 chr20_49185521     ZBoe    T    G        0      0        2 
  20 chr20_49185521     ZGre    T    G      0.5      1        2 
  20 chr20_49185521     ZHar    T    G        0      0        2 
  20 chr20_49185521   Sample    T    G        0      0        2 
  20 chr20_49195861     AAsi    A    G        1      2        2 
  20 chr20_49195861     AKia    A    G        0      0        2 
  20 chr20_49195861     AOna    A    G        0      0        2 
  20 chr20_49195861     ASom    A    G        1      2        2 
  20 chr20_49195861     HCab    A    G        0      0        2 
  20 chr20_49195861     HPrz    A    G        0      0        2 
  20 chr20_49195861     ZBoe    A    G        0      0        2 
  20 chr20_49195861     ZGre    A    G        0      0        2 
  20 chr20_49195861     ZHar    A    G        0      0        2 
  20 chr20_49195861   Sample    A    G        0      0        2 
  20 chr20_49199254     AAsi    G    A        0      0        2 
  20 chr20_49199254     AKia    G    A        0      0        2 
  20 chr20_49199254     AOna    G    A        0      0        2 
  20 chr20_49199254     ASom    G    A        0      0        2 
  20 chr20_49199254     HCab    G    A      0.5      1        2 
  20 chr20_49199254     HPrz    G    A      0.5      1        2 
  20 chr20_49199254     ZBoe    G    A        0      0        2 
  20 chr20_49199254     ZGre    G    A        0      0        2 
  20 chr20_49199254     ZHar    G    A        0      0        2 
  20 chr20_49199254   Sample    G    A        1      2        2 
  20 chr20_49200172     AAsi    A    G        0      0        2 
  20 chr20_49200172     AKia    A    G        0      0        2 
  20 chr20_49200172     AOna    A    G        0      0        2 
  20 chr20_49200172     ASom    A    G        0      0        2 
  20 chr20_49200172     HCab    A    G        0      0        2 
  20 chr20_49200172     HPrz    A    G        0      0        2 
  20 chr20_49200172     ZBoe    A    G        0      0        2 
  20 chr20_49200172     ZGre    A    G        0      0        2 
  20 chr20_49200172     ZHar    A    G      0.5      1        2 
  20 chr20_49200172   Sample    A    G        0      0        2 
  20 chr20_49202791     AAsi    G    A        0      0        2 
  20 chr20_49202791     AKia    G    A        0      0        2 
  20 chr20_49202791     AOna    G    A        0      0        2 
  20 chr20_49202791     ASom    G    A        0      0        2 
  20 chr20_49202791     HCab    G    A        0      0        2 
  20 chr20_49202791     HPrz    G    A        0      0        2 
  20 chr20_49202791     ZBoe    G    A      0.5      1        2 
  20 chr20_49202791     ZGre    G    A        0      0        2 
  20 chr20_49202791     ZHar    G    A        0      0        2 
  20 chr20_49202791   Sample    G    A        0      0        2 
  20 chr20_49204503     AAsi    T    C      0.5      1        2 
  20 chr20_49204503     AKia    T    C        0      0        2 
  20 chr20_49204503     AOna    T    C        0      0        2 
  20 chr20_49204503     ASom    T    C        0      0        2 
  20 chr20_49204503     HCab    T    C        0      0        2 
  20 chr20_49204503     HPrz    T    C        0      0        2 
  20 chr20_49204503     ZBoe    T    C        0      0        2 
  20 chr20_49204503     ZGre    T    C        0      0        2 
  20 chr20_49204503     ZHar    T    C      0.5      1        2 
  20 chr20_49204503   Sample    T    C        0      0        2 
  20 chr20_49204528     AAsi    A    C      0.5      1        2 
  20 chr20_49204528     AKia    A    C        0      0        2 
  20 chr20_49204528     AOna    A    C        0      0        2 
  20 chr20_49204528     ASom    A    C        0      0        2 
  20 chr20_49204528     HCab    A    C        0      0        2 
  20 chr20_49204528     HPrz    A    C        0      0        2 
  20 chr20_49204528     ZBoe    A    C        0      0        2 
  20 chr20_49204528     ZGre    A    C        0      0        2 
  20 chr20_49204528     ZHar    A    C        0      0        2 
  20 chr20_49204528   Sample    A    C        0      0        2 
  20 chr20_49217096     AAsi    C    T        0      0        2 
  20 chr20_49217096     AKia    C    T        0      0        2 
  20 chr20_49217096     AOna    C    T        0      0        2 
  20 chr20_49217096     ASom    C    T        0      0        2 
  20 chr20_49217096     HCab    C    T        1      2        2 
  20 chr20_49217096     HPrz    C    T        1      2        2 
  20 chr20_49217096     ZBoe    C    T        0      0        2 
  20 chr20_49217096     ZGre    C    T        0      0        2 
  20 chr20_49217096     ZHar    C    T        0      0        2 
  20 chr20_49217096   Sample    C    T        1      2        2 
  20 chr20_49222699     AAsi    G    A        1      2        2 
  20 chr20_49222699     AKia    G    A        0      0        2 
  20 chr20_49222699     AOna    G    A        0      0        2 
  20 chr20_49222699     ASom    G    A        1      2        2 
  20 chr20_49222699     HCab    G    A        0      0        2 
  20 chr20_49222699     HPrz    G    A        0      0        2 
  20 chr20_49222699     ZBoe    G    A        0      0        2 
  20 chr20_49222699     ZGre    G    A        0      0        2 
  20 chr20_49222699     ZHar    G    A        0      0        2 
  20 chr20_49222699   Sample    G    A        0      0        2 
  20 chr20_49226343     AAsi    G    A        0      0        2 
  20 chr20_49226343     AKia    G    A      0.5      1        2 
  20 chr20_49226343     AOna    G    A        0      0        2 
  20 chr20_49226343     ASom    G    A        0      0        2 
  20 chr20_49226343     HCab    G    A        0      0        2 
  20 chr20_49226343     HPrz    G    A        0      0        2 
  20 chr20_49226343     ZBoe    G    A        0      0        2 
  20 chr20_49226343     ZGre    G    A        0      0        2 
  20 chr20_49226343     ZHar    G    A        0      0        2 
  20 chr20_49226343   Sample    G    A        0      0        2 
  20 chr20_49227665     AAsi    T    G        0      0        2 
  20 chr20_49227665     AKia    T    G      0.5      1        2 
  20 chr20_49227665     AOna    T    G      0.5      1        2 
  20 chr20_49227665     ASom    T    G        0      0        2 
  20 chr20_49227665     HCab    T    G        0      0        2 
  20 chr20_49227665     HPrz    T    G        0      0        2 
  20 chr20_49227665     ZBoe    T    G        0      0        2 
  20 chr20_49227665     ZGre    T    G        0      0        2 
  20 chr20_49227665     ZHar    T    G        0      0        2 
  20 chr20_49227665   Sample    T    G        0      0        2 
  20 chr20_49229121     AAsi    G    A        0      0        2 
  20 chr20_49229121     AKia    G    A        0      0        2 
  20 chr20_49229121     AOna    G    A        0      0        2 
  20 chr20_49229121     ASom    G    A        0      0        2 
  20 chr20_49229121     HCab    G    A        1      2        2 
  20 chr20_49229121     HPrz    G    A        1      2        2 
  20 chr20_49229121     ZBoe    G    A        0      0        2 
  20 chr20_49229121     ZGre    G    A        0      0        2 
  20 chr20_49229121     ZHar    G    A        0      0        2 
  20 chr20_49229121   Sample    G    A        1      2        2 
  20 chr20_49242705     AAsi    A    G        0      0        2 
  20 chr20_49242705     AKia    A    G        0      0        2 
  20 chr20_49242705     AOna    A    G        0      0        2 
  20 chr20_49242705     ASom    A    G        0      0        2 
  20 chr20_49242705     HCab    A    G      0.5      1        2 
  20 chr20_49242705     HPrz    A    G        0      0        2 
  20 chr20_49242705     ZBoe    A    G        0      0        2 
  20 chr20_49242705     ZGre    A    G        0      0        2 
  20 chr20_49242705     ZHar    A    G        0      0        2 
  20 chr20_49242705   Sample    A    G        0      0        2 
  20 chr20_49242722     AAsi    G    A        0      0        2 
  20 chr20_49242722     AKia    G    A        0      0        2 
  20 chr20_49242722     AOna    G    A        0      0        2 
  20 chr20_49242722     ASom    G    A        0      0        2 
  20 chr20_49242722     HCab    G    A        1      2        2 
  20 chr20_49242722     HPrz    G    A        1      2        2 
  20 chr20_49242722     ZBoe    G    A        0      0        2 
  20 chr20_49242722     ZGre    G    A        0      0        2 
  20 chr20_49242722     ZHar    G    A        0      0        2 
  20 chr20_49242722   Sample    G    A        1      2        2 
  20 chr20_49244139     AAsi    C    T        0      0        2 
  20 chr20_49244139     AKia    C    T        0      0        2 
  20 chr20_49244139     AOna    C    T      0.5      1        2 
  20 chr20_49244139     ASom    C    T        0      0        2 
  20 chr20_49244139     HCab    C    T        0      0        2 
  20 chr20_49244139     HPrz    C    T        0      0        2 
  20 chr20_49244139     ZBoe    C    T        0      0        2 
  20 chr20_49244139     ZGre    C    T        0      0        2 
  20 chr20_49244139     ZHar    C    T        0      0        2 
  20 chr20_49244139   Sample    C    T        0      0        2 
  20 chr20_49252867     AAsi    G    A        0      0        2 
  20 chr20_49252867     AKia    G    A        0      0        2 
  20 chr20_49252867     AOna    G    A        0      0        2 
  20 chr20_49252867     ASom    G    A        0      0        2 
  20 chr20_49252867     HCab    G    A        1      2        2 
  20 chr20_49252867     HPrz    G    A        1      2        2 
  20 chr20_49252867     ZBoe    G    A        0      0        2 
  20 chr20_49252867     ZGre    G    A        0      0        2 
  20 chr20_49252867     ZHar    G    A        0      0        2 
  20 chr20_49252867   Sample    G    A        1      2        2 
  20 chr20_49254910     AAsi    C    G        0      0        2 
  20 chr20_49254910     AKia    C    G        0      0        2 
  20 chr20_49254910     AOna    C    G        0      0        2 
  20 chr20_49254910     ASom    C    G        0      0        2 
  20 chr20_49254910     HCab    C    G        1      2        2 
  20 chr20_49254910     HPrz    C    G        1      2        2 
  20 chr20_49254910     ZBoe    C    G        0      0        2 
  20 chr20_49254910     ZGre    C    G        0      0        2 
  20 chr20_49254910     ZHar    C    G        0      0        2 
  20 chr20_49254910   Sample    C    G        1      2        2 
  20 chr20_49256299     AAsi    T    C        0      0        2 
  20 chr20_49256299     AKia    T    C        0      0        2 
  20 chr20_49256299     AOna    T    C        0      0        2 
  20 chr20_49256299     ASom    T    C        0      0        2 
  20 chr20_49256299     HCab    T    C        0      0        2 
  20 chr20_49256299     HPrz    T    C        0      0        2 
  20 chr20_49256299     ZBoe    T    C        0      0        2 
  20 chr20_49256299     ZGre    T    C        1      2        2 
  20 chr20_49256299     ZHar    T    C        0      0        2 
  20 chr20_49256299   Sample    T    C        0      0        2 
  20 chr20_49259360     AAsi    G    A        0      0        2 
  20 chr20_49259360     AKia    G    A        0      0        2 
  20 chr20_49259360     AOna    G    A        0      0        2 
  20 chr20_49259360     ASom    G    A        0      0        2 
  20 chr20_49259360     HCab    G    A        1      2        2 
  20 chr20_49259360     HPrz    G    A        1      2        2 
  20 chr20_49259360     ZBoe    G    A        0      0        2 
  20 chr20_49259360     ZGre    G    A        0      0        2 
  20 chr20_49259360     ZHar    G    A        0      0        2 
  20 chr20_49259360   Sample    G    A        1      2        2 
  20 chr20_49260160     AAsi    T    C        0      0        2 
  20 chr20_49260160     AKia    T    C        1      2        2 
  20 chr20_49260160     AOna    T    C        0      0        2 
  20 chr20_49260160     ASom    T    C        0      0        2 
  20 chr20_49260160     HCab    T    C        0      0        2 
  20 chr20_49260160     HPrz    T    C        0      0        2 
  20 chr20_49260160     ZBoe    T    C        0      0        2 
  20 chr20_49260160     ZGre    T    C        0      0        2 
  20 chr20_49260160     ZHar    T    C        0      0        2 
  20 chr20_49260160   Sample    T    C        0      0        2 
  20 chr20_49263695     AAsi    A    C        0      0        2 
  20 chr20_49263695     AKia    A    C        0      0        2 
  20 chr20_49263695     AOna    A    C        0      0        2 
  20 chr20_49263695     ASom    A    C        0      0        2 
  20 chr20_49263695     HCab    A    C        0      0        2 
  20 chr20_49263695     HPrz    A    C        0      0        2 
  20 chr20_49263695     ZBoe    A    C        1      2        2 
  20 chr20_49263695     ZGre    A    C        0      0        2 
  20 chr20_49263695     ZHar    A    C        0      0        2 
  20 chr20_49263695   Sample    A    C        0      0        2 
  20 chr20_49279390     AAsi    A    G        0      0        2 
  20 chr20_49279390     AKia    A    G        0      0        2 
  20 chr20_49279390     AOna    A    G        0      0        2 
  20 chr20_49279390     ASom    A    G        0      0        2 
  20 chr20_49279390     HCab    A    G        1      2        2 
  20 chr20_49279390     HPrz    A    G        1      2        2 
  20 chr20_49279390     ZBoe    A    G        0      0        2 
  20 chr20_49279390     ZGre    A    G        0      0        2 
  20 chr20_49279390     ZHar    A    G        0      0        2 
  20 chr20_49279390   Sample    A    G        1      2        2 
  20 chr20_49282580     AAsi    T    A        0      0        2 
  20 chr20_49282580     AKia    T    A        0      0        2 
  20 chr20_49282580     AOna    T    A        0      0        2 
  20 chr20_49282580     ASom    T    A        0      0        2 
  20 chr20_49282580     HCab    T    A        0      0        2 
  20 chr20_49282580     HPrz    T    A        0      0        2 
  20 chr20_49282580     ZBoe    T    A        0      0        2 
  20 chr20_49282580     ZGre    T    A        0      0        2 
  20 chr20_49282580     ZHar    T    A      0.5      1        2 
  20 chr20_49282580   Sample    T    A        0      0        2 
  20 chr20_49283407     AAsi    G    A        0      0        2 
  20 chr20_49283407     AKia    G    A        0      0        2 
  20 chr20_49283407     AOna    G    A        0      0        2 
  20 chr20_49283407     ASom    G    A        0      0        2 
  20 chr20_49283407     HCab    G    A        0      0        2 
  20 chr20_49283407     HPrz    G    A        1      2        2 
  20 chr20_49283407     ZBoe    G    A        0      0        2 
  20 chr20_49283407     ZGre    G    A        0      0        2 
  20 chr20_49283407     ZHar    G    A        0      0        2 
  20 chr20_49283407   Sample    G    A        1      2        2 
  20 chr20_49292123     AAsi    C    T        0      0        2 
  20 chr20_49292123     AKia    C    T        0      0        2 
  20 chr20_49292123     AOna    C    T        0      0        2 
  20 chr20_49292123     ASom    C    T        0      0        2 
  20 chr20_49292123     HCab    C    T        1      2        2 
  20 chr20_49292123     HPrz    C    T        1      2        2 
  20 chr20_49292123     ZBoe    C    T        0      0        2 
  20 chr20_49292123     ZGre    C    T        0      0        2 
  20 chr20_49292123     ZHar    C    T        0      0        2 
  20 chr20_49292123   Sample    C    T        1      2        2 
  20 chr20_49295767     AAsi    A    G        0      0        2 
  20 chr20_49295767     AKia    A    G        0      0        2 
  20 chr20_49295767     AOna    A    G        0      0        2 
  20 chr20_49295767     ASom    A    G        0      0        2 
  20 chr20_49295767     HCab    A    G        1      2        2 
  20 chr20_49295767     HPrz    A    G        1      2        2 
  20 chr20_49295767     ZBoe    A    G        0      0        2 
  20 chr20_49295767     ZGre    A    G        0      0        2 
  20 chr20_49295767     ZHar    A    G        0      0        2 
  20 chr20_49295767   Sample    A    G        1      2        2 
  20 chr20_49298522     AAsi    A    G        0      0        2 
  20 chr20_49298522     AKia    A    G        0      0        2 
  20 chr20_49298522     AOna    A    G        0      0        2 
  20 chr20_49298522     ASom    A    G        0      0        2 
  20 chr20_49298522     HCab    A    G        1      2        2 
  20 chr20_49298522     HPrz    A    G        1      2        2 
  20 chr20_49298522     ZBoe    A    G        0      0        2 
  20 chr20_49298522     ZGre    A    G        0      0        2 
  20 chr20_49298522     ZHar    A    G        0      0        2 
  20 chr20_49298522   Sample    A    G        1      2        2 
  20 chr20_49299655     AAsi    T    C        0      0        2 
  20 chr20_49299655     AKia    T    C        1      2        2 
  20 chr20_49299655     AOna    T    C        0      0        2 
  20 chr20_49299655     ASom    T    C        0      0        2 
  20 chr20_49299655     HCab    T    C        0      0        2 
  20 chr20_49299655     HPrz    T    C        0      0        2 
  20 chr20_49299655     ZBoe    T    C      0.5      1        2 
  20 chr20_49299655     ZGre    T    C        0      0        2 
  20 chr20_49299655     ZHar    T    C        0      0        2 
  20 chr20_49299655   Sample    T    C        0      0        2 
  20 chr20_49303625     AAsi    G    A        0      0        2 
  20 chr20_49303625     AKia    G    A        0      0        2 
  20 chr20_49303625     AOna    G    A        0      0        2 
  20 chr20_49303625     ASom    G    A        0      0        2 
  20 chr20_49303625     HCab    G    A        1      2        2 
  20 chr20_49303625     HPrz    G    A        1      2        2 
  20 chr20_49303625     ZBoe    G    A        0      0        2 
  20 chr20_49303625     ZGre    G    A        0      0        2 
  20 chr20_49303625     ZHar    G    A        0      0        2 
  20 chr20_49303625   Sample    G    A        1      2        2 
  20 chr20_49303955     AAsi    G    A        0      0        2 
  20 chr20_49303955     AKia    G    A        0      0        2 
  20 chr20_49303955     AOna    G    A        0      0        2 
  20 chr20_49303955     ASom    G    A        0      0        2 
  20 chr20_49303955     HCab    G    A      0.5      1        2 
  20 chr20_49303955     HPrz    G    A        1      2        2 
  20 chr20_49303955     ZBoe    G    A        0      0        2 
  20 chr20_49303955     ZGre    G    A        0      0        2 
  20 chr20_49303955     ZHar    G    A        0      0        2 
  20 chr20_49303955   Sample    G    A        0      0        2 
  20 chr20_49322757     AAsi    C    G        0      0        2 
  20 chr20_49322757     AKia    C    G        0      0        2 
  20 chr20_49322757     AOna    C    G        0      0        2 
  20 chr20_49322757     ASom    C    G        0      0        2 
  20 chr20_49322757     HCab    C    G        1      2        2 
  20 chr20_49322757     HPrz    C    G        1      2        2 
  20 chr20_49322757     ZBoe    C    G        0      0        2 
  20 chr20_49322757     ZGre    C    G        0      0        2 
  20 chr20_49322757     ZHar    C    G        0      0        2 
  20 chr20_49322757   Sample    C    G        1      2        2 
  20 chr20_49343786     AAsi    C    T        0      0        2 
  20 chr20_49343786     AKia    C    T        0      0        2 
  20 chr20_49343786     AOna    C    T        0      0        2 
  20 chr20_49343786     ASom    C    T        0      0        2 
  20 chr20_49343786     HCab    C    T        1      2        2 
  20 chr20_49343786     HPrz    C    T        1      2        2 
  20 chr20_49343786     ZBoe    C    T        0      0        2 
  20 chr20_49343786     ZGre    C    T        0      0        2 
  20 chr20_49343786     ZHar    C    T        0      0        2 
  20 chr20_49343786   Sample    C    T        1      2        2 
  20 chr20_49352131     AAsi    T    C        0      0        2 
  20 chr20_49352131     AKia    T    C        0      0        2 
  20 chr20_49352131     AOna    T    C        0      0        2 
  20 chr20_49352131     ASom    T    C        0      0        2 
  20 chr20_49352131     HCab    T    C        0      0        2 
  20 chr20_49352131     HPrz    T    C        0      0        2 
  20 chr20_49352131     ZBoe    T    C        0      0        2 
  20 chr20_49352131     ZGre    T    C        1      2        2 
  20 chr20_49352131     ZHar    T    C        0      0        2 
  20 chr20_49352131   Sample    T    C        0      0        2 
  20 chr20_49352772     AAsi    A    G        0      0        2 
  20 chr20_49352772     AKia    A    G        0      0        2 
  20 chr20_49352772     AOna    A    G      0.5      1        2 
  20 chr20_49352772     ASom    A    G        0      0        2 
  20 chr20_49352772     HCab    A    G        0      0        2 
  20 chr20_49352772     HPrz    A    G        0      0        2 
  20 chr20_49352772     ZBoe    A    G        0      0        2 
  20 chr20_49352772     ZGre    A    G        1      2        2 
  20 chr20_49352772     ZHar    A    G        0      0        2 
  20 chr20_49352772   Sample    A    G        0      0        2 
  20 chr20_49353422     AAsi    A    G        0      0        2 
  20 chr20_49353422     AKia    A    G        0      0        2 
  20 chr20_49353422     AOna    A    G      0.5      1        2 
  20 chr20_49353422     ASom    A    G        0      0        2 
  20 chr20_49353422     HCab    A    G        0      0        2 
  20 chr20_49353422     HPrz    A    G        0      0        2 
  20 chr20_49353422     ZBoe    A    G        0      0        2 
  20 chr20_49353422     ZGre    A    G        0      0        2 
  20 chr20_49353422     ZHar    A    G        0      0        2 
  20 chr20_49353422   Sample    A    G        0      0        2 
  20 chr20_49357347     AAsi    A    G        0      0        2 
  20 chr20_49357347     AKia    A    G        0      0        2 
  20 chr20_49357347     AOna    A    G        0      0        2 
  20 chr20_49357347     ASom    A    G        0      0        2 
  20 chr20_49357347     HCab    A    G        0      0        2 
  20 chr20_49357347     HPrz    A    G        0      0        2 
  20 chr20_49357347     ZBoe    A    G        0      0        2 
  20 chr20_49357347     ZGre    A    G        0      0        2 
  20 chr20_49357347     ZHar    A    G        1      2        2 
  20 chr20_49357347   Sample    A    G        0      0        2 
  20 chr20_49360086     AAsi    A    C        0      0        2 
  20 chr20_49360086     AKia    A    C        0      0        2 
  20 chr20_49360086     AOna    A    C        0      0        2 
  20 chr20_49360086     ASom    A    C        0      0        2 
  20 chr20_49360086     HCab    A    C      0.5      1        2 
  20 chr20_49360086     HPrz    A    C      0.5      1        2 
  20 chr20_49360086     ZBoe    A    C        0      0        2 
  20 chr20_49360086     ZGre    A    C        0      0        2 
  20 chr20_49360086     ZHar    A    C        0      0        2 
  20 chr20_49360086   Sample    A    C        0      0        2 
  20 chr20_49360090     AAsi    T    C        0      0        2 
  20 chr20_49360090     AKia    T    C        0      0        2 
  20 chr20_49360090     AOna    T    C        0      0        2 
  20 chr20_49360090     ASom    T    C        0      0        2 
  20 chr20_49360090     HCab    T    C        0      0        2 
  20 chr20_49360090     HPrz    T    C        0      0        2 
  20 chr20_49360090     ZBoe    T    C        0      0        2 
  20 chr20_49360090     ZGre    T    C        0      0        2 
  20 chr20_49360090     ZHar    T    C        1      2        2 
  20 chr20_49360090   Sample    T    C        0      0        2 
  20 chr20_49367502     AAsi    T    C        0      0        2 
  20 chr20_49367502     AKia    T    C        0      0        2 
  20 chr20_49367502     AOna    T    C      0.5      1        2 
  20 chr20_49367502     ASom    T    C        0      0        2 
  20 chr20_49367502     HCab    T    C        0      0        2 
  20 chr20_49367502     HPrz    T    C        0      0        2 
  20 chr20_49367502     ZBoe    T    C        0      0        2 
  20 chr20_49367502     ZGre    T    C        0      0        2 
  20 chr20_49367502     ZHar    T    C        0      0        2 
  20 chr20_49367502   Sample    T    C        0      0        2 
  20 chr20_49367832     AAsi    C    G        0      0        2 
  20 chr20_49367832     AKia    C    G        0      0        2 
  20 chr20_49367832     AOna    C    G      0.5      1        2 
  20 chr20_49367832     ASom    C    G        0      0        2 
  20 chr20_49367832     HCab    C    G        0      0        2 
  20 chr20_49367832     HPrz    C    G        0      0        2 
  20 chr20_49367832     ZBoe    C    G        0      0        2 
  20 chr20_49367832     ZGre    C    G        0      0        2 
  20 chr20_49367832     ZHar    C    G        0      0        2 
  20 chr20_49367832   Sample    C    G        0      0        2 
  20 chr20_49370400     AAsi    T    C        0      0        2 
  20 chr20_49370400     AKia    T    C        0      0        2 
  20 chr20_49370400     AOna    T    C      0.5      1        2 
  20 chr20_49370400     ASom    T    C        0      0        2 
  20 chr20_49370400     HCab    T    C        0      0        2 
  20 chr20_49370400     HPrz    T    C        0      0        2 
  20 chr20_49370400     ZBoe    T    C        0      0        2 
  20 chr20_49370400     ZGre    T    C        0      0        2 
  20 chr20_49370400     ZHar    T    C        0      0        2 
  20 chr20_49370400   Sample    T    C        0      0        2 
  20 chr20_49379156     AAsi    G    A        0      0        2 
  20 chr20_49379156     AKia    G    A        0      0        2 
  20 chr20_49379156     AOna    G    A        0      0        2 
  20 chr20_49379156     ASom    G    A        0      0        2 
  20 chr20_49379156     HCab    G    A      0.5      1        2 
  20 chr20_49379156     HPrz    G    A      0.5      1        2 
  20 chr20_49379156     ZBoe    G    A        0      0        2 
  20 chr20_49379156     ZGre    G    A        0      0        2 
  20 chr20_49379156     ZHar    G    A        0      0        2 
  20 chr20_49379156   Sample    G    A        0      0        2 
  20 chr20_49379550     AAsi    A    G        0      0        2 
  20 chr20_49379550     AKia    A    G        0      0        2 
  20 chr20_49379550     AOna    A    G        0      0        2 
  20 chr20_49379550     ASom    A    G        0      0        2 
  20 chr20_49379550     HCab    A    G      0.5      1        2 
  20 chr20_49379550     HPrz    A    G      0.5      1        2 
  20 chr20_49379550     ZBoe    A    G        0      0        2 
  20 chr20_49379550     ZGre    A    G        0      0        2 
  20 chr20_49379550     ZHar    A    G        0      0        2 
  20 chr20_49379550   Sample    A    G        1      2        2 
  20 chr20_49387660     AAsi    G    A        0      0        2 
  20 chr20_49387660     AKia    G    A        0      0        2 
  20 chr20_49387660     AOna    G    A        0      0        2 
  20 chr20_49387660     ASom    G    A        0      0        2 
  20 chr20_49387660     HCab    G    A        1      2        2 
  20 chr20_49387660     HPrz    G    A        1      2        2 
  20 chr20_49387660     ZBoe    G    A        0      0        2 
  20 chr20_49387660     ZGre    G    A        0      0        2 
  20 chr20_49387660     ZHar    G    A        0      0        2 
  20 chr20_49387660   Sample    G    A        1      2        2 
  20 chr20_49401206     AAsi    A    G        0      0        2 
  20 chr20_49401206     AKia    A    G        0      0        2 
  20 chr20_49401206     AOna    A    G        0      0        2 
  20 chr20_49401206     ASom    A    G        0      0        2 
  20 chr20_49401206     HCab    A    G        1      2        2 
  20 chr20_49401206     HPrz    A    G      0.5      1        2 
  20 chr20_49401206     ZBoe    A    G        0      0        2 
  20 chr20_49401206     ZGre    A    G        0      0        2 
  20 chr20_49401206     ZHar    A    G        0      0        2 
  20 chr20_49401206   Sample    A    G        1      2        2 
  20 chr20_49407749     AAsi    C    T        0      0        2 
  20 chr20_49407749     AKia    C    T        0      0        2 
  20 chr20_49407749     AOna    C    T        0      0        2 
  20 chr20_49407749     ASom    C    T        0      0        2 
  20 chr20_49407749     HCab    C    T        0      0        2 
  20 chr20_49407749     HPrz    C    T        0      0        2 
  20 chr20_49407749     ZBoe    C    T        0      0        2 
  20 chr20_49407749     ZGre    C    T      0.5      1        2 
  20 chr20_49407749     ZHar    C    T        0      0        2 
  20 chr20_49407749   Sample    C    T        0      0        2 
  20 chr20_49416102     AAsi    T    C        1      2        2 
  20 chr20_49416102     AKia    T    C        0      0        2 
  20 chr20_49416102     AOna    T    C        0      0        2 
  20 chr20_49416102     ASom    T    C        0      0        2 
  20 chr20_49416102     HCab    T    C        0      0        2 
  20 chr20_49416102     HPrz    T    C        0      0        2 
  20 chr20_49416102     ZBoe    T    C        0      0        2 
  20 chr20_49416102     ZGre    T    C        0      0        2 
  20 chr20_49416102     ZHar    T    C        0      0        2 
  20 chr20_49416102   Sample    T    C        1      2        2 
  20 chr20_49420569     AAsi    G    A        0      0        2 
  20 chr20_49420569     AKia    G    A        0      0        2 
  20 chr20_49420569     AOna    G    A        0      0        2 
  20 chr20_49420569     ASom    G    A        0      0        2 
  20 chr20_49420569     HCab    G    A        1      2        2 
  20 chr20_49420569     HPrz    G    A        1      2        2 
  20 chr20_49420569     ZBoe    G    A        0      0        2 
  20 chr20_49420569     ZGre    G    A        0      0        2 
  20 chr20_49420569     ZHar    G    A        0      0        2 
  20 chr20_49420569   Sample    G    A        1      2        2 
  20 chr20_49425174     AAsi    G    C        0      0        2 
  20 chr20_49425174     AKia    G    C        0      0        2 
  20 chr20_49425174     AOna    G    C        0      0        2 
  20 chr20_49425174     ASom    G    C        0      0        2 
  20 chr20_49425174     HCab    G    C        1      2        2 
  20 chr20_49425174     HPrz    G    C        1      2        2 
  20 chr20_49425174     ZBoe    G    C        0      0        2 
  20 chr20_49425174     ZGre    G    C        0      0        2 
  20 chr20_49425174     ZHar    G    C        0      0        2 
  20 chr20_49425174   Sample    G    C        1      2        2 
  20 chr20_49427623     AAsi    T    C        0      0        2 
  20 chr20_49427623     AKia    T    C        0      0        2 
  20 chr20_49427623     AOna    T    C        0      0        2 
  20 chr20_49427623     ASom    T    C        0      0        2 
  20 chr20_49427623     HCab    T    C        1      2        2 
  20 chr20_49427623     HPrz    T    C        1      2        2 
  20 chr20_49427623     ZBoe    T    C        0      0        2 
  20 chr20_49427623     ZGre    T    C        0      0        2 
  20 chr20_49427623     ZHar    T    C        0      0        2 
  20 chr20_49427623   Sample    T    C        1      2        2 
  20 chr20_49434116     AAsi    A    G        0      0        2 
  20 chr20_49434116     AKia    A    G        0      0        2 
  20 chr20_49434116     AOna    A    G        0      0        2 
  20 chr20_49434116     ASom    A    G        0      0        2 
  20 chr20_49434116     HCab    A    G        0      0        2 
  20 chr20_49434116     HPrz    A    G        0      0        2 
  20 chr20_49434116     ZBoe    A    G        0      0        2 
  20 chr20_49434116     ZGre    A    G        0      0        2 
  20 chr20_49434116     ZHar    A    G      0.5      1        2 
  20 chr20_49434116   Sample    A    G        0      0        2 
  20 chr20_49436296     AAsi    T    C        0      0        2 
  20 chr20_49436296     AKia    T    C        0      0        2 
  20 chr20_49436296     AOna    T    C        0      0        2 
  20 chr20_49436296     ASom    T    C        0      0        2 
  20 chr20_49436296     HCab    T    C        0      0        2 
  20 chr20_49436296     HPrz    T    C        0      0        2 
  20 chr20_49436296     ZBoe    T    C        0      0        2 
  20 chr20_49436296     ZGre    T    C      0.5      1        2 
  20 chr20_49436296     ZHar    T    C        0      0        2 
  20 chr20_49436296   Sample    T    C        0      0        2 
  20 chr20_49436781     AAsi    G    T        0      0        2 
  20 chr20_49436781     AKia    G    T        0      0        2 
  20 chr20_49436781     AOna    G    T        0      0        2 
  20 chr20_49436781     ASom    G    T        0      0        2 
  20 chr20_49436781     HCab    G    T        1      2        2 
  20 chr20_49436781     HPrz    G    T      0.5      1        2 
  20 chr20_49436781     ZBoe    G    T        0      0        2 
  20 chr20_49436781     ZGre    G    T        0      0        2 
  20 chr20_49436781     ZHar    G    T        0      0        2 
  20 chr20_49436781   Sample    G    T        1      2        2 
  20 chr20_49441558     AAsi    G    C        0      0        2 
  20 chr20_49441558     AKia    G    C        0      0        2 
  20 chr20_49441558     AOna    G    C        0      0        2 
  20 chr20_49441558     ASom    G    C        0      0        2 
  20 chr20_49441558     HCab    G    C      0.5      1        2 
  20 chr20_49441558     HPrz    G    C        0      0        2 
  20 chr20_49441558     ZBoe    G    C        0      0        2 
  20 chr20_49441558     ZGre    G    C        0      0        2 
  20 chr20_49441558     ZHar    G    C        0      0        2 
  20 chr20_49441558   Sample    G    C        0      0        2 
  20 chr20_49442199     AAsi    A    G        1      2        2 
  20 chr20_49442199     AKia    A    G        0      0        2 
  20 chr20_49442199     AOna    A    G        0      0        2 
  20 chr20_49442199     ASom    A    G        1      2        2 
  20 chr20_49442199     HCab    A    G        0      0        2 
  20 chr20_49442199     HPrz    A    G        0      0        2 
  20 chr20_49442199     ZBoe    A    G        0      0        2 
  20 chr20_49442199     ZGre    A    G        0      0        2 
  20 chr20_49442199     ZHar    A    G        0      0        2 
  20 chr20_49442199   Sample    A    G        0      0        2 
  20 chr20_49447190     AAsi    T    C        0      0        2 
  20 chr20_49447190     AKia    T    C        0      0        2 
  20 chr20_49447190     AOna    T    C        0      0        2 
  20 chr20_49447190     ASom    T    C        1      2        2 
  20 chr20_49447190     HCab    T    C        0      0        2 
  20 chr20_49447190     HPrz    T    C        0      0        2 
  20 chr20_49447190     ZBoe    T    C        0      0        2 
  20 chr20_49447190     ZGre    T    C        0      0        2 
  20 chr20_49447190     ZHar    T    C        0      0        2 
  20 chr20_49447190   Sample    T    C        0      0        2 
  20 chr20_49450607     AAsi    G    A        0      0        2 
  20 chr20_49450607     AKia    G    A        0      0        2 
  20 chr20_49450607     AOna    G    A        0      0        2 
  20 chr20_49450607     ASom    G    A        0      0        2 
  20 chr20_49450607     HCab    G    A        1      2        2 
  20 chr20_49450607     HPrz    G    A        1      2        2 
  20 chr20_49450607     ZBoe    G    A        0      0        2 
  20 chr20_49450607     ZGre    G    A        0      0        2 
  20 chr20_49450607     ZHar    G    A        0      0        2 
  20 chr20_49450607   Sample    G    A        1      2        2 
  20 chr20_49452917     AAsi    T    C      0.5      1        2 
  20 chr20_49452917     AKia    T    C        0      0        2 
  20 chr20_49452917     AOna    T    C        0      0        2 
  20 chr20_49452917     ASom    T    C        0      0        2 
  20 chr20_49452917     HCab    T    C        0      0        2 
  20 chr20_49452917     HPrz    T    C        0      0        2 
  20 chr20_49452917     ZBoe    T    C        0      0        2 
  20 chr20_49452917     ZGre    T    C        0      0        2 
  20 chr20_49452917     ZHar    T    C        0      0        2 
  20 chr20_49452917   Sample    T    C        0      0        2 
  20 chr20_49453033     AAsi    C    T      0.5      1        2 
  20 chr20_49453033     AKia    C    T        0      0        2 
  20 chr20_49453033     AOna    C    T        0      0        2 
  20 chr20_49453033     ASom    C    T        0      0        2 
  20 chr20_49453033     HCab    C    T        0      0        2 
  20 chr20_49453033     HPrz    C    T        0      0        2 
  20 chr20_49453033     ZBoe    C    T        0      0        2 
  20 chr20_49453033     ZGre    C    T        0      0        2 
  20 chr20_49453033     ZHar    C    T        0      0        2 
  20 chr20_49453033   Sample    C    T        0      0        2 
  20 chr20_49464808     AAsi    G    C        0      0        2 
  20 chr20_49464808     AKia    G    C        0      0        2 
  20 chr20_49464808     AOna    G    C        0      0        2 
  20 chr20_49464808     ASom    G    C        0      0        2 
  20 chr20_49464808     HCab    G    C        1      2        2 
  20 chr20_49464808     HPrz    G    C      0.5      1        2 
  20 chr20_49464808     ZBoe    G    C        0      0        2 
  20 chr20_49464808     ZGre    G    C        0      0        2 
  20 chr20_49464808     ZHar    G    C        0      0        2 
  20 chr20_49464808   Sample    G    C        1      2        2 
  20 chr20_49467315     AAsi    C    T        0      0        2 
  20 chr20_49467315     AKia    C    T        0      0        2 
  20 chr20_49467315     AOna    C    T        0      0        2 
  20 chr20_49467315     ASom    C    T        0      0        2 
  20 chr20_49467315     HCab    C    T        0      0        2 
  20 chr20_49467315     HPrz    C    T        0      0        2 
  20 chr20_49467315     ZBoe    C    T        0      0        2 
  20 chr20_49467315     ZGre    C    T        0      0        2 
  20 chr20_49467315     ZHar    C    T        1      2        2 
  20 chr20_49467315   Sample    C    T        0      0        2 
  20 chr20_49469554     AAsi    T    C        0      0        2 
  20 chr20_49469554     AKia    T    C        0      0        2 
  20 chr20_49469554     AOna    T    C      0.5      1        2 
  20 chr20_49469554     ASom    T    C        0      0        2 
  20 chr20_49469554     HCab    T    C        0      0        2 
  20 chr20_49469554     HPrz    T    C        0      0        2 
  20 chr20_49469554     ZBoe    T    C        0      0        2 
  20 chr20_49469554     ZGre    T    C        0      0        2 
  20 chr20_49469554     ZHar    T    C        0      0        2 
  20 chr20_49469554   Sample    T    C        0      0        2 
  20 chr20_49472277     AAsi    C    T        0      0        2 
  20 chr20_49472277     AKia    C    T        0      0        2 
  20 chr20_49472277     AOna    C    T        0      0        2 
  20 chr20_49472277     ASom    C    T        0      0        2 
  20 chr20_49472277     HCab    C    T        1      2        2 
  20 chr20_49472277     HPrz    C    T        1      2        2 
  20 chr20_49472277     ZBoe    C    T        0      0        2 
  20 chr20_49472277     ZGre    C    T        0      0        2 
  20 chr20_49472277     ZHar    C    T        0      0        2 
  20 chr20_49472277   Sample    C    T        1      2        2 
  20 chr20_49473023     AAsi    G    A        0      0        2 
  20 chr20_49473023     AKia    G    A        0      0        2 
  20 chr20_49473023     AOna    G    A        0      0        2 
  20 chr20_49473023     ASom    G    A        0      0        2 
  20 chr20_49473023     HCab    G    A        1      2        2 
  20 chr20_49473023     HPrz    G    A        1      2        2 
  20 chr20_49473023     ZBoe    G    A        0      0        2 
  20 chr20_49473023     ZGre    G    A        0      0        2 
  20 chr20_49473023     ZHar    G    A        0      0        2 
  20 chr20_49473023   Sample    G    A        1      2        2 
  20 chr20_49473257     AAsi    T    G        0      0        2 
  20 chr20_49473257     AKia    T    G        0      0        2 
  20 chr20_49473257     AOna    T    G        0      0        2 
  20 chr20_49473257     ASom    T    G        0      0        2 
  20 chr20_49473257     HCab    T    G      0.5      1        2 
  20 chr20_49473257     HPrz    T    G        0      0        2 
  20 chr20_49473257     ZBoe    T    G        0      0        2 
  20 chr20_49473257     ZGre    T    G        0      0        2 
  20 chr20_49473257     ZHar    T    G        0      0        2 
  20 chr20_49473257   Sample    T    G        0      0        2 
  20 chr20_49485402     AAsi    A    C        0      0        2 
  20 chr20_49485402     AKia    A    C        0      0        2 
  20 chr20_49485402     AOna    A    C        0      0        2 
  20 chr20_49485402     ASom    A    C        0      0        2 
  20 chr20_49485402     HCab    A    C        0      0        2 
  20 chr20_49485402     HPrz    A    C        0      0        2 
  20 chr20_49485402     ZBoe    A    C      0.5      1        2 
  20 chr20_49485402     ZGre    A    C        0      0        2 
  20 chr20_49485402     ZHar    A    C        0      0        2 
  20 chr20_49485402   Sample    A    C        0      0        2 
  20 chr20_49499862     AAsi    A    T        0      0        2 
  20 chr20_49499862     AKia    A    T        0      0        2 
  20 chr20_49499862     AOna    A    T        0      0        2 
  20 chr20_49499862     ASom    A    T        0      0        2 
  20 chr20_49499862     HCab    A    T        0      0        2 
  20 chr20_49499862     HPrz    A    T        0      0        2 
  20 chr20_49499862     ZBoe    A    T        0      0        2 
  20 chr20_49499862     ZGre    A    T        0      0        2 
  20 chr20_49499862     ZHar    A    T      0.5      1        2 
  20 chr20_49499862   Sample    A    T        0      0        2 
  20 chr20_49500863     AAsi    G    T        0      0        2 
  20 chr20_49500863     AKia    G    T        0      0        2 
  20 chr20_49500863     AOna    G    T        0      0        2 
  20 chr20_49500863     ASom    G    T        0      0        2 
  20 chr20_49500863     HCab    G    T        0      0        2 
  20 chr20_49500863     HPrz    G    T        0      0        2 
  20 chr20_49500863     ZBoe    G    T        0      0        2 
  20 chr20_49500863     ZGre    G    T        0      0        2 
  20 chr20_49500863     ZHar    G    T        1      2        2 
  20 chr20_49500863   Sample    G    T        0      0        2 
  20 chr20_49510851     AAsi    A    C      0.5      1        2 
  20 chr20_49510851     AKia    A    C        0      0        2 
  20 chr20_49510851     AOna    A    C        0      0        2 
  20 chr20_49510851     ASom    A    C        0      0        2 
  20 chr20_49510851     HCab    A    C        0      0        2 
  20 chr20_49510851     HPrz    A    C        0      0        2 
  20 chr20_49510851     ZBoe    A    C        0      0        2 
  20 chr20_49510851     ZGre    A    C        0      0        2 
  20 chr20_49510851     ZHar    A    C        0      0        2 
  20 chr20_49510851   Sample    A    C        0      0        2 
  20 chr20_49523454     AAsi    C    T        0      0        2 
  20 chr20_49523454     AKia    C    T      0.5      1        2 
  20 chr20_49523454     AOna    C    T        0      0        2 
  20 chr20_49523454     ASom    C    T        0      0        2 
  20 chr20_49523454     HCab    C    T        0      0        2 
  20 chr20_49523454     HPrz    C    T        0      0        2 
  20 chr20_49523454     ZBoe    C    T        0      0        2 
  20 chr20_49523454     ZGre    C    T        0      0        2 
  20 chr20_49523454     ZHar    C    T        0      0        2 
  20 chr20_49523454   Sample    C    T        0      0        2 
  20 chr20_49533148     AAsi    C    T        0      0        2 
  20 chr20_49533148     AKia    C    T        0      0        2 
  20 chr20_49533148     AOna    C    T        0      0        2 
  20 chr20_49533148     ASom    C    T        0      0        2 
  20 chr20_49533148     HCab    C    T        0      0        2 
  20 chr20_49533148     HPrz    C    T        0      0        2 
  20 chr20_49533148     ZBoe    C    T      0.5      1        2 
  20 chr20_49533148     ZGre    C    T        0      0        2 
  20 chr20_49533148     ZHar    C    T        0      0        2 
  20 chr20_49533148   Sample    C    T        0      0        2 
  20 chr20_49541069     AAsi    T    C        0      0        2 
  20 chr20_49541069     AKia    T    C        1      2        2 
  20 chr20_49541069     AOna    T    C        1      2        2 
  20 chr20_49541069     ASom    T    C        0      0        2 
  20 chr20_49541069     HCab    T    C        0      0        2 
  20 chr20_49541069     HPrz    T    C        0      0        2 
  20 chr20_49541069     ZBoe    T    C        0      0        2 
  20 chr20_49541069     ZGre    T    C        0      0        2 
  20 chr20_49541069     ZHar    T    C        0      0        2 
  20 chr20_49541069   Sample    T    C        0      0        2 
  20 chr20_49541522     AAsi    G    T        0      0        2 
  20 chr20_49541522     AKia    G    T        0      0        2 
  20 chr20_49541522     AOna    G    T        0      0        2 
  20 chr20_49541522     ASom    G    T        0      0        2 
  20 chr20_49541522     HCab    G    T        0      0        2 
  20 chr20_49541522     HPrz    G    T      0.5      1        2 
  20 chr20_49541522     ZBoe    G    T        0      0        2 
  20 chr20_49541522     ZGre    G    T        0      0        2 
  20 chr20_49541522     ZHar    G    T        0      0        2 
  20 chr20_49541522   Sample    G    T        0      0        2 
  20 chr20_49548434     AAsi    G    A        0      0        2 
  20 chr20_49548434     AKia    G    A        0      0        2 
  20 chr20_49548434     AOna    G    A        0      0        2 
  20 chr20_49548434     ASom    G    A        0      0        2 
  20 chr20_49548434     HCab    G    A        0      0        2 
  20 chr20_49548434     HPrz    G    A        0      0        2 
  20 chr20_49548434     ZBoe    G    A        0      0        2 
  20 chr20_49548434     ZGre    G    A        0      0        2 
  20 chr20_49548434     ZHar    G    A        1      2        2 
  20 chr20_49548434   Sample    G    A        0      0        2 
  20 chr20_49553819     AAsi    G    A        0      0        2 
  20 chr20_49553819     AKia    G    A        0      0        2 
  20 chr20_49553819     AOna    G    A        0      0        2 
  20 chr20_49553819     ASom    G    A        0      0        2 
  20 chr20_49553819     HCab    G    A        0      0        2 
  20 chr20_49553819     HPrz    G    A        0      0        2 
  20 chr20_49553819     ZBoe    G    A      0.5      1        2 
  20 chr20_49553819     ZGre    G    A        0      0        2 
  20 chr20_49553819     ZHar    G    A        0      0        2 
  20 chr20_49553819   Sample    G    A        0      0        2 
  20 chr20_49565853     AAsi    A    G        0      0        2 
  20 chr20_49565853     AKia    A    G        1      2        2 
  20 chr20_49565853     AOna    A    G        0      0        2 
  20 chr20_49565853     ASom    A    G        0      0        2 
  20 chr20_49565853     HCab    A    G        1      2        2 
  20 chr20_49565853     HPrz    A    G        1      2        2 
  20 chr20_49565853     ZBoe    A    G        0      0        2 
  20 chr20_49565853     ZGre    A    G        0      0        2 
  20 chr20_49565853     ZHar    A    G        0      0        2 
  20 chr20_49565853   Sample    A    G        1      2        2 
  20 chr20_49570767     AAsi    T    A        0      0        2 
  20 chr20_49570767     AKia    T    A        1      2        2 
  20 chr20_49570767     AOna    T    A        0      0        2 
  20 chr20_49570767     ASom    T    A        0      0        2 
  20 chr20_49570767     HCab    T    A        0      0        2 
  20 chr20_49570767     HPrz    T    A        0      0        2 
  20 chr20_49570767     ZBoe    T    A        0      0        2 
  20 chr20_49570767     ZGre    T    A        0      0        2 
  20 chr20_49570767     ZHar    T    A        0      0        2 
  20 chr20_49570767   Sample    T    A        0      0        2 
  20 chr20_49579125     AAsi    G    A        0      0        2 
  20 chr20_49579125     AKia    G    A        0      0        2 
  20 chr20_49579125     AOna    G    A        0      0        2 
  20 chr20_49579125     ASom    G    A        0      0        2 
  20 chr20_49579125     HCab    G    A        1      2        2 
  20 chr20_49579125     HPrz    G    A        1      2        2 
  20 chr20_49579125     ZBoe    G    A        0      0        2 
  20 chr20_49579125     ZGre    G    A        0      0        2 
  20 chr20_49579125     ZHar    G    A        0      0        2 
  20 chr20_49579125   Sample    G    A        1      2        2 
  20 chr20_49583319     AAsi    C    T        0      0        2 
  20 chr20_49583319     AKia    C    T        0      0        2 
  20 chr20_49583319     AOna    C    T        0      0        2 
  20 chr20_49583319     ASom    C    T        0      0        2 
  20 chr20_49583319     HCab    C    T        1      2        2 
  20 chr20_49583319     HPrz    C    T        1      2        2 
  20 chr20_49583319     ZBoe    C    T        0      0        2 
  20 chr20_49583319     ZGre    C    T        0      0        2 
  20 chr20_49583319     ZHar    C    T        0      0        2 
  20 chr20_49583319   Sample    C    T        0      0        2 
  20 chr20_49589479     AAsi    A    G        0      0        2 
  20 chr20_49589479     AKia    A    G        0      0        2 
  20 chr20_49589479     AOna    A    G        0      0        2 
  20 chr20_49589479     ASom    A    G        0      0        2 
  20 chr20_49589479     HCab    A    G        0      0        2 
  20 chr20_49589479     HPrz    A    G        0      0        2 
  20 chr20_49589479     ZBoe    A    G        1      2        2 
  20 chr20_49589479     ZGre    A    G        1      2        2 
  20 chr20_49589479     ZHar    A    G        1      2        2 
  20 chr20_49589479   Sample    A    G        0      0        2 
  20 chr20_49597799     AAsi    T    C        0      0        2 
  20 chr20_49597799     AKia    T    C        0      0        2 
  20 chr20_49597799     AOna    T    C        0      0        2 
  20 chr20_49597799     ASom    T    C        0      0        2 
  20 chr20_49597799     HCab    T    C        1      2        2 
  20 chr20_49597799     HPrz    T    C        1      2        2 
  20 chr20_49597799     ZBoe    T    C        0      0        2 
  20 chr20_49597799     ZGre    T    C        0      0        2 
  20 chr20_49597799     ZHar    T    C        0      0        2 
  20 chr20_49597799   Sample    T    C        1      2        2 
  20 chr20_49604088     AAsi    C    A        0      0        2 
  20 chr20_49604088     AKia    C    A        0      0        2 
  20 chr20_49604088     AOna    C    A        0      0        2 
  20 chr20_49604088     ASom    C    A        0      0        2 
  20 chr20_49604088     HCab    C    A        0      0        2 
  20 chr20_49604088     HPrz    C    A        0      0        2 
  20 chr20_49604088     ZBoe    C    A      0.5      1        2 
  20 chr20_49604088     ZGre    C    A        0      0        2 
  20 chr20_49604088     ZHar    C    A        0      0        2 
  20 chr20_49604088   Sample    C    A        0      0        2 
  20 chr20_49609951     AAsi    G    A        0      0        2 
  20 chr20_49609951     AKia    G    A        0      0        2 
  20 chr20_49609951     AOna    G    A        0      0        2 
  20 chr20_49609951     ASom    G    A        0      0        2 
  20 chr20_49609951     HCab    G    A        1      2        2 
  20 chr20_49609951     HPrz    G    A        1      2        2 
  20 chr20_49609951     ZBoe    G    A        0      0        2 
  20 chr20_49609951     ZGre    G    A        0      0        2 
  20 chr20_49609951     ZHar    G    A        0      0        2 
  20 chr20_49609951   Sample    G    A        1      2        2 
  20 chr20_49617945     AAsi    A    G        0      0        2 
  20 chr20_49617945     AKia    A    G        0      0        2 
  20 chr20_49617945     AOna    A    G        1      2        2 
  20 chr20_49617945     ASom    A    G        0      0        2 
  20 chr20_49617945     HCab    A    G      0.5      1        2 
  20 chr20_49617945     HPrz    A    G        0      0        2 
  20 chr20_49617945     ZBoe    A    G        0      0        2 
  20 chr20_49617945     ZGre    A    G        0      0        2 
  20 chr20_49617945     ZHar    A    G        0      0        2 
  20 chr20_49617945   Sample    A    G        1      2        2 
  20 chr20_49618673     AAsi    T    C        1      2        2 
  20 chr20_49618673     AKia    T    C        0      0        2 
  20 chr20_49618673     AOna    T    C        0      0        2 
  20 chr20_49618673     ASom    T    C        1      2        2 
  20 chr20_49618673     HCab    T    C        0      0        2 
  20 chr20_49618673     HPrz    T    C        0      0        2 
  20 chr20_49618673     ZBoe    T    C        0      0        2 
  20 chr20_49618673     ZGre    T    C        0      0        2 
  20 chr20_49618673     ZHar    T    C        0      0        2 
  20 chr20_49618673   Sample    T    C        0      0        2 
  20 chr20_49622038     AAsi    C    T        0      0        2 
  20 chr20_49622038     AKia    C    T        0      0        2 
  20 chr20_49622038     AOna    C    T        0      0        2 
  20 chr20_49622038     ASom    C    T        0      0        2 
  20 chr20_49622038     HCab    C    T        1      2        2 
  20 chr20_49622038     HPrz    C    T        1      2        2 
  20 chr20_49622038     ZBoe    C    T        0      0        2 
  20 chr20_49622038     ZGre    C    T        0      0        2 
  20 chr20_49622038     ZHar    C    T        0      0        2 
  20 chr20_49622038   Sample    C    T        1      2        2 
  20 chr20_49627917     AAsi    G    T        0      0        2 
  20 chr20_49627917     AKia    G    T        0      0        2 
  20 chr20_49627917     AOna    G    T        0      0        2 
  20 chr20_49627917     ASom    G    T        0      0        2 
  20 chr20_49627917     HCab    G    T        0      0        2 
  20 chr20_49627917     HPrz    G    T      0.5      1        2 
  20 chr20_49627917     ZBoe    G    T        0      0        2 
  20 chr20_49627917     ZGre    G    T        0      0        2 
  20 chr20_49627917     ZHar    G    T        0      0        2 
  20 chr20_49627917   Sample    G    T        1      2        2 
  20 chr20_49629905     AAsi    C    T        1      2        2 
  20 chr20_49629905     AKia    C    T        1      2        2 
  20 chr20_49629905     AOna    C    T        1      2        2 
  20 chr20_49629905     ASom    C    T        1      2        2 
  20 chr20_49629905     HCab    C    T        0      0        2 
  20 chr20_49629905     HPrz    C    T        0      0        2 
  20 chr20_49629905     ZBoe    C    T        0      0        2 
  20 chr20_49629905     ZGre    C    T        0      0        2 
  20 chr20_49629905     ZHar    C    T        0      0        2 
  20 chr20_49629905   Sample    C    T        0      0        2 
  20 chr20_49630117     AAsi    A    G        0      0        2 
  20 chr20_49630117     AKia    A    G        0      0        2 
  20 chr20_49630117     AOna    A    G        0      0        2 
  20 chr20_49630117     ASom    A    G        0      0        2 
  20 chr20_49630117     HCab    A    G        1      2        2 
  20 chr20_49630117     HPrz    A    G        1      2        2 
  20 chr20_49630117     ZBoe    A    G      0.5      1        2 
  20 chr20_49630117     ZGre    A    G        0      0        2 
  20 chr20_49630117     ZHar    A    G        0      0        2 
  20 chr20_49630117   Sample    A    G        1      2        2 
  20 chr20_49631122     AAsi    T    G        0      0        2 
  20 chr20_49631122     AKia    T    G      0.5      1        2 
  20 chr20_49631122     AOna    T    G        0      0        2 
  20 chr20_49631122     ASom    T    G        0      0        2 
  20 chr20_49631122     HCab    T    G        1      2        2 
  20 chr20_49631122     HPrz    T    G        1      2        2 
  20 chr20_49631122     ZBoe    T    G        0      0        2 
  20 chr20_49631122     ZGre    T    G        0      0        2 
  20 chr20_49631122     ZHar    T    G        0      0        2 
  20 chr20_49631122   Sample    T    G        1      2        2 
  20 chr20_49632311     AAsi    T    C        0      0        2 
  20 chr20_49632311     AKia    T    C        0      0        2 
  20 chr20_49632311     AOna    T    C        1      2        2 
  20 chr20_49632311     ASom    T    C        0      0        2 
  20 chr20_49632311     HCab    T    C        0      0        2 
  20 chr20_49632311     HPrz    T    C        0      0        2 
  20 chr20_49632311     ZBoe    T    C        0      0        2 
  20 chr20_49632311     ZGre    T    C        0      0        2 
  20 chr20_49632311     ZHar    T    C        0      0        2 
  20 chr20_49632311   Sample    T    C        0      0        2 
  20 chr20_49638352     AAsi    A    G        0      0        2 
  20 chr20_49638352     AKia    A    G        0      0        2 
  20 chr20_49638352     AOna    A    G      0.5      1        2 
  20 chr20_49638352     ASom    A    G        0      0        2 
  20 chr20_49638352     HCab    A    G        0      0        2 
  20 chr20_49638352     HPrz    A    G        0      0        2 
  20 chr20_49638352     ZBoe    A    G        0      0        2 
  20 chr20_49638352     ZGre    A    G        0      0        2 
  20 chr20_49638352     ZHar    A    G        0      0        2 
  20 chr20_49638352   Sample    A    G        0      0        2 
  20 chr20_49638388     AAsi    T    C        0      0        2 
  20 chr20_49638388     AKia    T    C        0      0        2 
  20 chr20_49638388     AOna    T    C        0      0        2 
  20 chr20_49638388     ASom    T    C        0      0        2 
  20 chr20_49638388     HCab    T    C      0.5      1        2 
  20 chr20_49638388     HPrz    T    C        1      2        2 
  20 chr20_49638388     ZBoe    T    C        0      0        2 
  20 chr20_49638388     ZGre    T    C        0      0        2 
  20 chr20_49638388     ZHar    T    C        0      0        2 
  20 chr20_49638388   Sample    T    C        1      2        2 
  20 chr20_49647720     AAsi    T    C        0      0        2 
  20 chr20_49647720     AKia    T    C        0      0        2 
  20 chr20_49647720     AOna    T    C        0      0        2 
  20 chr20_49647720     ASom    T    C        0      0        2 
  20 chr20_49647720     HCab    T    C        0      0        2 
  20 chr20_49647720     HPrz    T    C        0      0        2 
  20 chr20_49647720     ZBoe    T    C      0.5      1        2 
  20 chr20_49647720     ZGre    T    C        0      0        2 
  20 chr20_49647720     ZHar    T    C        0      0        2 
  20 chr20_49647720   Sample    T    C        0      0        2 
  20 chr20_49653449     AAsi    G    A        0      0        2 
  20 chr20_49653449     AKia    G    A        0      0        2 
  20 chr20_49653449     AOna    G    A        0      0        2 
  20 chr20_49653449     ASom    G    A        0      0        2 
  20 chr20_49653449     HCab    G    A      0.5      1        2 
  20 chr20_49653449     HPrz    G    A        0      0        2 
  20 chr20_49653449     ZBoe    G    A        0      0        2 
  20 chr20_49653449     ZGre    G    A        0      0        2 
  20 chr20_49653449     ZHar    G    A        0      0        2 
  20 chr20_49653449   Sample    G    A        0      0        2 
  20 chr20_49654482     AAsi    C    A        0      0        2 
  20 chr20_49654482     AKia    C    A        0      0        2 
  20 chr20_49654482     AOna    C    A        0      0        2 
  20 chr20_49654482     ASom    C    A        0      0        2 
  20 chr20_49654482     HCab    C    A      0.5      1        2 
  20 chr20_49654482     HPrz    C    A        0      0        2 
  20 chr20_49654482     ZBoe    C    A        0      0        2 
  20 chr20_49654482     ZGre    C    A        0      0        2 
  20 chr20_49654482     ZHar    C    A        0      0        2 
  20 chr20_49654482   Sample    C    A        0      0        2 
  20 chr20_49659831     AAsi    G    A        0      0        2 
  20 chr20_49659831     AKia    G    A        0      0        2 
  20 chr20_49659831     AOna    G    A        0      0        2 
  20 chr20_49659831     ASom    G    A        0      0        2 
  20 chr20_49659831     HCab    G    A        0      0        2 
  20 chr20_49659831     HPrz    G    A        0      0        2 
  20 chr20_49659831     ZBoe    G    A        0      0        2 
  20 chr20_49659831     ZGre    G    A        0      0        2 
  20 chr20_49659831     ZHar    G    A        1      2        2 
  20 chr20_49659831   Sample    G    A        0      0        2 
  20 chr20_49667781     AAsi    T    A        0      0        2 
  20 chr20_49667781     AKia    T    A        0      0        2 
  20 chr20_49667781     AOna    T    A        0      0        2 
  20 chr20_49667781     ASom    T    A        0      0        2 
  20 chr20_49667781     HCab    T    A        1      2        2 
  20 chr20_49667781     HPrz    T    A        1      2        2 
  20 chr20_49667781     ZBoe    T    A        0      0        2 
  20 chr20_49667781     ZGre    T    A        0      0        2 
  20 chr20_49667781     ZHar    T    A        0      0        2 
  20 chr20_49667781   Sample    T    A        1      2        2 
  20 chr20_49671424     AAsi    C    T        0      0        2 
  20 chr20_49671424     AKia    C    T        0      0        2 
  20 chr20_49671424     AOna    C    T        0      0        2 
  20 chr20_49671424     ASom    C    T        0      0        2 
  20 chr20_49671424     HCab    C    T        0      0        2 
  20 chr20_49671424     HPrz    C    T        0      0        2 
  20 chr20_49671424     ZBoe    C    T      0.5      1        2 
  20 chr20_49671424     ZGre    C    T        1      2        2 
  20 chr20_49671424     ZHar    C    T        0      0        2 
  20 chr20_49671424   Sample    C    T        0      0        2 
  20 chr20_49677135     AAsi    A    G        0      0        2 
  20 chr20_49677135     AKia    A    G        0      0        2 
  20 chr20_49677135     AOna    A    G        0      0        2 
  20 chr20_49677135     ASom    A    G        0      0        2 
  20 chr20_49677135     HCab    A    G      0.5      1        2 
  20 chr20_49677135     HPrz    A    G        0      0        2 
  20 chr20_49677135     ZBoe    A    G        0      0        2 
  20 chr20_49677135     ZGre    A    G        0      0        2 
  20 chr20_49677135     ZHar    A    G        0      0        2 
  20 chr20_49677135   Sample    A    G        0      0        2 
  20 chr20_49683337     AAsi    A    G        0      0        2 
  20 chr20_49683337     AKia    A    G        0      0        2 
  20 chr20_49683337     AOna    A    G        0      0        2 
  20 chr20_49683337     ASom    A    G        0      0        2 
  20 chr20_49683337     HCab    A    G        0      0        2 
  20 chr20_49683337     HPrz    A    G        0      0        2 
  20 chr20_49683337     ZBoe    A    G        0      0        2 
  20 chr20_49683337     ZGre    A    G        0      0        2 
  20 chr20_49683337     ZHar    A    G      0.5      1        2 
  20 chr20_49683337   Sample    A    G        0      0        2 
  20 chr20_49683914     AAsi    A    G        0      0        2 
  20 chr20_49683914     AKia    A    G        0      0        2 
  20 chr20_49683914     AOna    A    G      0.5      1        2 
  20 chr20_49683914     ASom    A    G        0      0        2 
  20 chr20_49683914     HCab    A    G        0      0        2 
  20 chr20_49683914     HPrz    A    G        0      0        2 
  20 chr20_49683914     ZBoe    A    G        0      0        2 
  20 chr20_49683914     ZGre    A    G        0      0        2 
  20 chr20_49683914     ZHar    A    G        0      0        2 
  20 chr20_49683914   Sample    A    G        0      0        2 
  20 chr20_49684535     AAsi    G    A        0      0        2 
  20 chr20_49684535     AKia    G    A        0      0        2 
  20 chr20_49684535     AOna    G    A        0      0        2 
  20 chr20_49684535     ASom    G    A        0      0        2 
  20 chr20_49684535     HCab    G    A        0      0        2 
  20 chr20_49684535     HPrz    G    A        0      0        2 
  20 chr20_49684535     ZBoe    G    A      0.5      1        2 
  20 chr20_49684535     ZGre    G    A        0      0        2 
  20 chr20_49684535     ZHar    G    A        0      0        2 
  20 chr20_49684535   Sample    G    A        0      0        2 
  20 chr20_49684998     AAsi    G    C        0      0        2 
  20 chr20_49684998     AKia    G    C        0      0        2 
  20 chr20_49684998     AOna    G    C        0      0        2 
  20 chr20_49684998     ASom    G    C        0      0        2 
  20 chr20_49684998     HCab    G    C        0      0        2 
  20 chr20_49684998     HPrz    G    C        0      0        2 
  20 chr20_49684998     ZBoe    G    C        0      0        2 
  20 chr20_49684998     ZGre    G    C        0      0        2 
  20 chr20_49684998     ZHar    G    C        1      2        2 
  20 chr20_49684998   Sample    G    C        0      0        2 
  20 chr20_49687036     AAsi    A    G        0      0        2 
  20 chr20_49687036     AKia    A    G        0      0        2 
  20 chr20_49687036     AOna    A    G        0      0        2 
  20 chr20_49687036     ASom    A    G        0      0        2 
  20 chr20_49687036     HCab    A    G        0      0        2 
  20 chr20_49687036     HPrz    A    G        0      0        2 
  20 chr20_49687036     ZBoe    A    G      0.5      1        2 
  20 chr20_49687036     ZGre    A    G        0      0        2 
  20 chr20_49687036     ZHar    A    G        0      0        2 
  20 chr20_49687036   Sample    A    G        0      0        2 
  20 chr20_49690861     AAsi    G    A        0      0        2 
  20 chr20_49690861     AKia    G    A        0      0        2 
  20 chr20_49690861     AOna    G    A        0      0        2 
  20 chr20_49690861     ASom    G    A        0      0        2 
  20 chr20_49690861     HCab    G    A        1      2        2 
  20 chr20_49690861     HPrz    G    A        1      2        2 
  20 chr20_49690861     ZBoe    G    A        0      0        2 
  20 chr20_49690861     ZGre    G    A        0      0        2 
  20 chr20_49690861     ZHar    G    A        0      0        2 
  20 chr20_49690861   Sample    G    A        1      2        2 
  20 chr20_49692661     AAsi    T    C        0      0        2 
  20 chr20_49692661     AKia    T    C        0      0        2 
  20 chr20_49692661     AOna    T    C        0      0        2 
  20 chr20_49692661     ASom    T    C        0      0        2 
  20 chr20_49692661     HCab    T    C        0      0        2 
  20 chr20_49692661     HPrz    T    C        0      0        2 
  20 chr20_49692661     ZBoe    T    C        0      0        2 
  20 chr20_49692661     ZGre    T    C        0      0        2 
  20 chr20_49692661     ZHar    T    C      0.5      1        2 
  20 chr20_49692661   Sample    T    C        0      0        2 
  20 chr20_49693557     AAsi    C    T        0      0        2 
  20 chr20_49693557     AKia    C    T        0      0        2 
  20 chr20_49693557     AOna    C    T        0      0        2 
  20 chr20_49693557     ASom    C    T        0      0        2 
  20 chr20_49693557     HCab    C    T      0.5      1        2 
  20 chr20_49693557     HPrz    C    T        0      0        2 
  20 chr20_49693557     ZBoe    C    T        0      0        2 
  20 chr20_49693557     ZGre    C    T        0      0        2 
  20 chr20_49693557     ZHar    C    T        0      0        2 
  20 chr20_49693557   Sample    C    T        0      0        2 
  20 chr20_49696194     AAsi    A    G        0      0        2 
  20 chr20_49696194     AKia    A    G        0      0        2 
  20 chr20_49696194     AOna    A    G        0      0        2 
  20 chr20_49696194     ASom    A    G        0      0        2 
  20 chr20_49696194     HCab    A    G        0      0        2 
  20 chr20_49696194     HPrz    A    G        0      0        2 
  20 chr20_49696194     ZBoe    A    G        0      0        2 
  20 chr20_49696194     ZGre    A    G      0.5      1        2 
  20 chr20_49696194     ZHar    A    G        0      0        2 
  20 chr20_49696194   Sample    A    G        0      0        2 
  20 chr20_49697414     AAsi    C    T        0      0        2 
  20 chr20_49697414     AKia    C    T        0      0        2 
  20 chr20_49697414     AOna    C    T        0      0        2 
  20 chr20_49697414     ASom    C    T        0      0        2 
  20 chr20_49697414     HCab    C    T        0      0        2 
  20 chr20_49697414     HPrz    C    T        0      0        2 
  20 chr20_49697414     ZBoe    C    T        0      0        2 
  20 chr20_49697414     ZGre    C    T      0.5      1        2 
  20 chr20_49697414     ZHar    C    T        0      0        2 
  20 chr20_49697414   Sample    C    T        0      0        2 
  20 chr20_49702656     AAsi    T    C        0      0        2 
  20 chr20_49702656     AKia    T    C        0      0        2 
  20 chr20_49702656     AOna    T    C        0      0        2 
  20 chr20_49702656     ASom    T    C        0      0        2 
  20 chr20_49702656     HCab    T    C        1      2        2 
  20 chr20_49702656     HPrz    T    C        1      2        2 
  20 chr20_49702656     ZBoe    T    C        0      0        2 
  20 chr20_49702656     ZGre    T    C        0      0        2 
  20 chr20_49702656     ZHar    T    C        0      0        2 
  20 chr20_49702656   Sample    T    C        1      2        2 
  20 chr20_49704451     AAsi    A    G        0      0        2 
  20 chr20_49704451     AKia    A    G        0      0        2 
  20 chr20_49704451     AOna    A    G        0      0        2 
  20 chr20_49704451     ASom    A    G        0      0        2 
  20 chr20_49704451     HCab    A    G        0      0        2 
  20 chr20_49704451     HPrz    A    G        0      0        2 
  20 chr20_49704451     ZBoe    A    G        0      0        2 
  20 chr20_49704451     ZGre    A    G        1      2        2 
  20 chr20_49704451     ZHar    A    G        0      0        2 
  20 chr20_49704451   Sample    A    G        0      0        2 
  20 chr20_49706334     AAsi    C    G        0      0        2 
  20 chr20_49706334     AKia    C    G        0      0        2 
  20 chr20_49706334     AOna    C    G        0      0        2 
  20 chr20_49706334     ASom    C    G        0      0        2 
  20 chr20_49706334     HCab    C    G        1      2        2 
  20 chr20_49706334     HPrz    C    G        1      2        2 
  20 chr20_49706334     ZBoe    C    G        0      0        2 
  20 chr20_49706334     ZGre    C    G        0      0        2 
  20 chr20_49706334     ZHar    C    G        0      0        2 
  20 chr20_49706334   Sample    C    G        1      2        2 
  20 chr20_49709041     AAsi    A    G        0      0        2 
  20 chr20_49709041     AKia    A    G        0      0        2 
  20 chr20_49709041     AOna    A    G        0      0        2 
  20 chr20_49709041     ASom    A    G        0      0        2 
  20 chr20_49709041     HCab    A    G        1      2        2 
  20 chr20_49709041     HPrz    A    G        0      0        2 
  20 chr20_49709041     ZBoe    A    G        0      0        2 
  20 chr20_49709041     ZGre    A    G        0      0        2 
  20 chr20_49709041     ZHar    A    G        0      0        2 
  20 chr20_49709041   Sample    A    G        1      2        2 
  20 chr20_49714719     AAsi    A    T        1      2        2 
  20 chr20_49714719     AKia    A    T      0.5      1        2 
  20 chr20_49714719     AOna    A    T        0      0        2 
  20 chr20_49714719     ASom    A    T        1      2        2 
  20 chr20_49714719     HCab    A    T        0      0        2 
  20 chr20_49714719     HPrz    A    T        0      0        2 
  20 chr20_49714719     ZBoe    A    T        0      0        2 
  20 chr20_49714719     ZGre    A    T        0      0        2 
  20 chr20_49714719     ZHar    A    T        0      0        2 
  20 chr20_49714719   Sample    A    T        0      0        2 
  20 chr20_49718920     AAsi    G    T        0      0        2 
  20 chr20_49718920     AKia    G    T        0      0        2 
  20 chr20_49718920     AOna    G    T        0      0        2 
  20 chr20_49718920     ASom    G    T        0      0        2 
  20 chr20_49718920     HCab    G    T        1      2        2 
  20 chr20_49718920     HPrz    G    T        1      2        2 
  20 chr20_49718920     ZBoe    G    T        0      0        2 
  20 chr20_49718920     ZGre    G    T        0      0        2 
  20 chr20_49718920     ZHar    G    T        0      0        2 
  20 chr20_49718920   Sample    G    T        1      2        2 
  20 chr20_49720174     AAsi    T    C        0      0        2 
  20 chr20_49720174     AKia    T    C        0      0        2 
  20 chr20_49720174     AOna    T    C        0      0        2 
  20 chr20_49720174     ASom    T    C        0      0        2 
  20 chr20_49720174     HCab    T    C        1      2        2 
  20 chr20_49720174     HPrz    T    C        1      2        2 
  20 chr20_49720174     ZBoe    T    C        0      0        2 
  20 chr20_49720174     ZGre    T    C        0      0        2 
  20 chr20_49720174     ZHar    T    C        0      0        2 
  20 chr20_49720174   Sample    T    C        1      2        2 
  20 chr20_49725158     AAsi    T    C        0      0        2 
  20 chr20_49725158     AKia    T    C        0      0        2 
  20 chr20_49725158     AOna    T    C        0      0        2 
  20 chr20_49725158     ASom    T    C        0      0        2 
  20 chr20_49725158     HCab    T    C        1      2        2 
  20 chr20_49725158     HPrz    T    C        1      2        2 
  20 chr20_49725158     ZBoe    T    C        0      0        2 
  20 chr20_49725158     ZGre    T    C        0      0        2 
  20 chr20_49725158     ZHar    T    C        0      0        2 
  20 chr20_49725158   Sample    T    C        1      2        2 
  20 chr20_49729369     AAsi    A    G        1      2        2 
  20 chr20_49729369     AKia    A    G        0      0        2 
  20 chr20_49729369     AOna    A    G        0      0        2 
  20 chr20_49729369     ASom    A    G        1      2        2 
  20 chr20_49729369     HCab    A    G        0      0        2 
  20 chr20_49729369     HPrz    A    G        0      0        2 
  20 chr20_49729369     ZBoe    A    G        0      0        2 
  20 chr20_49729369     ZGre    A    G        0      0        2 
  20 chr20_49729369     ZHar    A    G        0      0        2 
  20 chr20_49729369   Sample    A    G        0      0        2 
  20 chr20_49735064     AAsi    A    G        0      0        2 
  20 chr20_49735064     AKia    A    G      0.5      1        2 
  20 chr20_49735064     AOna    A    G      0.5      1        2 
  20 chr20_49735064     ASom    A    G        0      0        2 
  20 chr20_49735064     HCab    A    G        0      0        2 
  20 chr20_49735064     HPrz    A    G        0      0        2 
  20 chr20_49735064     ZBoe    A    G        0      0        2 
  20 chr20_49735064     ZGre    A    G        0      0        2 
  20 chr20_49735064     ZHar    A    G        0      0        2 
  20 chr20_49735064   Sample    A    G        0      0        2 
  20 chr20_49735564     AAsi    A    G        0      0        2 
  20 chr20_49735564     AKia    A    G        0      0        2 
  20 chr20_49735564     AOna    A    G      0.5      1        2 
  20 chr20_49735564     ASom    A    G        0      0        2 
  20 chr20_49735564     HCab    A    G        0      0        2 
  20 chr20_49735564     HPrz    A    G        0      0        2 
  20 chr20_49735564     ZBoe    A    G        0      0        2 
  20 chr20_49735564     ZGre    A    G        0      0        2 
  20 chr20_49735564     ZHar    A    G        0      0        2 
  20 chr20_49735564   Sample    A    G        0      0        2 
  20 chr20_49737767     AAsi    A    C        0      0        2 
  20 chr20_49737767     AKia    A    C      0.5      1        2 
  20 chr20_49737767     AOna    A    C        0      0        2 
  20 chr20_49737767     ASom    A    C        0      0        2 
  20 chr20_49737767     HCab    A    C        0      0        2 
  20 chr20_49737767     HPrz    A    C        0      0        2 
  20 chr20_49737767     ZBoe    A    C        0      0        2 
  20 chr20_49737767     ZGre    A    C        0      0        2 
  20 chr20_49737767     ZHar    A    C        0      0        2 
  20 chr20_49737767   Sample    A    C        0      0        2 
  20 chr20_49740450     AAsi    A    G        1      2        2 
  20 chr20_49740450     AKia    A    G        1      2        2 
  20 chr20_49740450     AOna    A    G        1      2        2 
  20 chr20_49740450     ASom    A    G        1      2        2 
  20 chr20_49740450     HCab    A    G        0      0        2 
  20 chr20_49740450     HPrz    A    G        0      0        2 
  20 chr20_49740450     ZBoe    A    G        0      0        2 
  20 chr20_49740450     ZGre    A    G        0      0        2 
  20 chr20_49740450     ZHar    A    G        0      0        2 
  20 chr20_49740450   Sample    A    G        0      0        2 
  20 chr20_49742173     AAsi    T    C        0      0        2 
  20 chr20_49742173     AKia    T    C        0      0        2 
  20 chr20_49742173     AOna    T    C        0      0        2 
  20 chr20_49742173     ASom    T    C        0      0        2 
  20 chr20_49742173     HCab    T    C        1      2        2 
  20 chr20_49742173     HPrz    T    C        1      2        2 
  20 chr20_49742173     ZBoe    T    C        0      0        2 
  20 chr20_49742173     ZGre    T    C        0      0        2 
  20 chr20_49742173     ZHar    T    C        0      0        2 
  20 chr20_49742173   Sample    T    C        1      2        2 
  20 chr20_49750450     AAsi    G    C        0      0        2 
  20 chr20_49750450     AKia    G    C        0      0        2 
  20 chr20_49750450     AOna    G    C        0      0        2 
  20 chr20_49750450     ASom    G    C        0      0        2 
  20 chr20_49750450     HCab    G    C        1      2        2 
  20 chr20_49750450     HPrz    G    C        1      2        2 
  20 chr20_49750450     ZBoe    G    C        0      0        2 
  20 chr20_49750450     ZGre    G    C        0      0        2 
  20 chr20_49750450     ZHar    G    C        0      0        2 
  20 chr20_49750450   Sample    G    C        1      2        2 
  20 chr20_49757252     AAsi    A    G        0      0        2 
  20 chr20_49757252     AKia    A    G        0      0        2 
  20 chr20_49757252     AOna    A    G        0      0        2 
  20 chr20_49757252     ASom    A    G        1      2        2 
  20 chr20_49757252     HCab    A    G        0      0        2 
  20 chr20_49757252     HPrz    A    G        0      0        2 
  20 chr20_49757252     ZBoe    A    G        0      0        2 
  20 chr20_49757252     ZGre    A    G        0      0        2 
  20 chr20_49757252     ZHar    A    G        0      0        2 
  20 chr20_49757252   Sample    A    G        0      0        2 
  20 chr20_49759285     AAsi    T    C        0      0        2 
  20 chr20_49759285     AKia    T    C        0      0        2 
  20 chr20_49759285     AOna    T    C        1      2        2 
  20 chr20_49759285     ASom    T    C        0      0        2 
  20 chr20_49759285     HCab    T    C        0      0        2 
  20 chr20_49759285     HPrz    T    C        0      0        2 
  20 chr20_49759285     ZBoe    T    C        0      0        2 
  20 chr20_49759285     ZGre    T    C        0      0        2 
  20 chr20_49759285     ZHar    T    C        0      0        2 
  20 chr20_49759285   Sample    T    C        0      0        2 
  20 chr20_49760139     AAsi    A    G        0      0        2 
  20 chr20_49760139     AKia    A    G        0      0        2 
  20 chr20_49760139     AOna    A    G        0      0        2 
  20 chr20_49760139     ASom    A    G        0      0        2 
  20 chr20_49760139     HCab    A    G        0      0        2 
  20 chr20_49760139     HPrz    A    G      0.5      1        2 
  20 chr20_49760139     ZBoe    A    G        0      0        2 
  20 chr20_49760139     ZGre    A    G        0      0        2 
  20 chr20_49760139     ZHar    A    G        0      0        2 
  20 chr20_49760139   Sample    A    G        0      0        2 
  20 chr20_49761432     AAsi    C    T        0      0        2 
  20 chr20_49761432     AKia    C    T        0      0        2 
  20 chr20_49761432     AOna    C    T        0      0        2 
  20 chr20_49761432     ASom    C    T        0      0        2 
  20 chr20_49761432     HCab    C    T        1      2        2 
  20 chr20_49761432     HPrz    C    T        1      2        2 
  20 chr20_49761432     ZBoe    C    T        0      0        2 
  20 chr20_49761432     ZGre    C    T        0      0        2 
  20 chr20_49761432     ZHar    C    T        0      0        2 
  20 chr20_49761432   Sample    C    T        1      2        2 
  20 chr20_49772819     AAsi    A    G        1      2        2 
  20 chr20_49772819     AKia    A    G        0      0        2 
  20 chr20_49772819     AOna    A    G        0      0        2 
  20 chr20_49772819     ASom    A    G        1      2        2 
  20 chr20_49772819     HCab    A    G        0      0        2 
  20 chr20_49772819     HPrz    A    G        0      0        2 
  20 chr20_49772819     ZBoe    A    G        0      0        2 
  20 chr20_49772819     ZGre    A    G        0      0        2 
  20 chr20_49772819     ZHar    A    G        0      0        2 
  20 chr20_49772819   Sample    A    G        0      0        2 
  20 chr20_49776245     AAsi    G    A        0      0        2 
  20 chr20_49776245     AKia    G    A        0      0        2 
  20 chr20_49776245     AOna    G    A        0      0        2 
  20 chr20_49776245     ASom    G    A        0      0        2 
  20 chr20_49776245     HCab    G    A        1      2        2 
  20 chr20_49776245     HPrz    G    A        1      2        2 
  20 chr20_49776245     ZBoe    G    A        0      0        2 
  20 chr20_49776245     ZGre    G    A        0      0        2 
  20 chr20_49776245     ZHar    G    A        0      0        2 
  20 chr20_49776245   Sample    G    A        1      2        2 
  20 chr20_49781835     AAsi    A    C        1      2        2 
  20 chr20_49781835     AKia    A    C        0      0        2 
  20 chr20_49781835     AOna    A    C        0      0        2 
  20 chr20_49781835     ASom    A    C        1      2        2 
  20 chr20_49781835     HCab    A    C        0      0        2 
  20 chr20_49781835     HPrz    A    C        0      0        2 
  20 chr20_49781835     ZBoe    A    C        0      0        2 
  20 chr20_49781835     ZGre    A    C        0      0        2 
  20 chr20_49781835     ZHar    A    C        0      0        2 
  20 chr20_49781835   Sample    A    C        0      0        2 
  20 chr20_49784705     AAsi    C    A        0      0        2 
  20 chr20_49784705     AKia    C    A        0      0        2 
  20 chr20_49784705     AOna    C    A        0      0        2 
  20 chr20_49784705     ASom    C    A        0      0        2 
  20 chr20_49784705     HCab    C    A        1      2        2 
  20 chr20_49784705     HPrz    C    A      0.5      1        2 
  20 chr20_49784705     ZBoe    C    A        0      0        2 
  20 chr20_49784705     ZGre    C    A        0      0        2 
  20 chr20_49784705     ZHar    C    A        0      0        2 
  20 chr20_49784705   Sample    C    A        1      2        2 
  20 chr20_49785032     AAsi    A    G        0      0        2 
  20 chr20_49785032     AKia    A    G        0      0        2 
  20 chr20_49785032     AOna    A    G        0      0        2 
  20 chr20_49785032     ASom    A    G        0      0        2 
  20 chr20_49785032     HCab    A    G        1      2        2 
  20 chr20_49785032     HPrz    A    G        1      2        2 
  20 chr20_49785032     ZBoe    A    G        0      0        2 
  20 chr20_49785032     ZGre    A    G        0      0        2 
  20 chr20_49785032     ZHar    A    G        0      0        2 
  20 chr20_49785032   Sample    A    G        1      2        2 
  20 chr20_49787024     AAsi    A    C        0      0        2 
  20 chr20_49787024     AKia    A    C        0      0        2 
  20 chr20_49787024     AOna    A    C        0      0        2 
  20 chr20_49787024     ASom    A    C        0      0        2 
  20 chr20_49787024     HCab    A    C        0      0        2 
  20 chr20_49787024     HPrz    A    C        0      0        2 
  20 chr20_49787024     ZBoe    A    C      0.5      1        2 
  20 chr20_49787024     ZGre    A    C        0      0        2 
  20 chr20_49787024     ZHar    A    C        0      0        2 
  20 chr20_49787024   Sample    A    C        0      0        2 
  20 chr20_49788248     AAsi    C    T        0      0        2 
  20 chr20_49788248     AKia    C    T        1      2        2 
  20 chr20_49788248     AOna    C    T      0.5      1        2 
  20 chr20_49788248     ASom    C    T        0      0        2 
  20 chr20_49788248     HCab    C    T        0      0        2 
  20 chr20_49788248     HPrz    C    T        0      0        2 
  20 chr20_49788248     ZBoe    C    T        0      0        2 
  20 chr20_49788248     ZGre    C    T        0      0        2 
  20 chr20_49788248     ZHar    C    T        0      0        2 
  20 chr20_49788248   Sample    C    T        0      0        2 
  20 chr20_49789628     AAsi    T    C        0      0        2 
  20 chr20_49789628     AKia    T    C        0      0        2 
  20 chr20_49789628     AOna    T    C        0      0        2 
  20 chr20_49789628     ASom    T    C        0      0        2 
  20 chr20_49789628     HCab    T    C        1      2        2 
  20 chr20_49789628     HPrz    T    C        1      2        2 
  20 chr20_49789628     ZBoe    T    C        0      0        2 
  20 chr20_49789628     ZGre    T    C        0      0        2 
  20 chr20_49789628     ZHar    T    C        0      0        2 
  20 chr20_49789628   Sample    T    C        1      2        2 
  20 chr20_49795474     AAsi    A    G        0      0        2 
  20 chr20_49795474     AKia    A    G        0      0        2 
  20 chr20_49795474     AOna    A    G      0.5      1        2 
  20 chr20_49795474     ASom    A    G        0      0        2 
  20 chr20_49795474     HCab    A    G        0      0        2 
  20 chr20_49795474     HPrz    A    G        0      0        2 
  20 chr20_49795474     ZBoe    A    G        0      0        2 
  20 chr20_49795474     ZGre    A    G        0      0        2 
  20 chr20_49795474     ZHar    A    G        0      0        2 
  20 chr20_49795474   Sample    A    G        0      0        2 
  20 chr20_49798491     AAsi    G    A        1      2        2 
  20 chr20_49798491     AKia    G    A        0      0        2 
  20 chr20_49798491     AOna    G    A        0      0        2 
  20 chr20_49798491     ASom    G    A        1      2        2 
  20 chr20_49798491     HCab    G    A        0      0        2 
  20 chr20_49798491     HPrz    G    A        0      0        2 
  20 chr20_49798491     ZBoe    G    A        0      0        2 
  20 chr20_49798491     ZGre    G    A        0      0        2 
  20 chr20_49798491     ZHar    G    A        0      0        2 
  20 chr20_49798491   Sample    G    A        0      0        2 
  20 chr20_49800249     AAsi    C    T        1      2        2 
  20 chr20_49800249     AKia    C    T        0      0        2 
  20 chr20_49800249     AOna    C    T        0      0        2 
  20 chr20_49800249     ASom    C    T        1      2        2 
  20 chr20_49800249     HCab    C    T        0      0        2 
  20 chr20_49800249     HPrz    C    T        0      0        2 
  20 chr20_49800249     ZBoe    C    T        0      0        2 
  20 chr20_49800249     ZGre    C    T        0      0        2 
  20 chr20_49800249     ZHar    C    T        0      0        2 
  20 chr20_49800249   Sample    C    T        0      0        2 
  20 chr20_49801192     AAsi    C    A        1      2        2 
  20 chr20_49801192     AKia    C    A        0      0        2 
  20 chr20_49801192     AOna    C    A        0      0        2 
  20 chr20_49801192     ASom    C    A        1      2        2 
  20 chr20_49801192     HCab    C    A        0      0        2 
  20 chr20_49801192     HPrz    C    A        0      0        2 
  20 chr20_49801192     ZBoe    C    A        0      0        2 
  20 chr20_49801192     ZGre    C    A        0      0        2 
  20 chr20_49801192     ZHar    C    A        0      0        2 
  20 chr20_49801192   Sample    C    A        0      0        2 
  20 chr20_49810572     AAsi    C    T        0      0        2 
  20 chr20_49810572     AKia    C    T      0.5      1        2 
  20 chr20_49810572     AOna    C    T      0.5      1        2 
  20 chr20_49810572     ASom    C    T        0      0        2 
  20 chr20_49810572     HCab    C    T        0      0        2 
  20 chr20_49810572     HPrz    C    T        0      0        2 
  20 chr20_49810572     ZBoe    C    T        0      0        2 
  20 chr20_49810572     ZGre    C    T        0      0        2 
  20 chr20_49810572     ZHar    C    T        0      0        2 
  20 chr20_49810572   Sample    C    T        0      0        2 
  20 chr20_49814101     AAsi    A    C        0      0        2 
  20 chr20_49814101     AKia    A    C        0      0        2 
  20 chr20_49814101     AOna    A    C      0.5      1        2 
  20 chr20_49814101     ASom    A    C        0      0        2 
  20 chr20_49814101     HCab    A    C        0      0        2 
  20 chr20_49814101     HPrz    A    C        0      0        2 
  20 chr20_49814101     ZBoe    A    C        0      0        2 
  20 chr20_49814101     ZGre    A    C        0      0        2 
  20 chr20_49814101     ZHar    A    C        0      0        2 
  20 chr20_49814101   Sample    A    C        0      0        2 
  20 chr20_49816391     AAsi    T    C        0      0        2 
  20 chr20_49816391     AKia    T    C        0      0        2 
  20 chr20_49816391     AOna    T    C      0.5      1        2 
  20 chr20_49816391     ASom    T    C        0      0        2 
  20 chr20_49816391     HCab    T    C        0      0        2 
  20 chr20_49816391     HPrz    T    C        0      0        2 
  20 chr20_49816391     ZBoe    T    C        0      0        2 
  20 chr20_49816391     ZGre    T    C        0      0        2 
  20 chr20_49816391     ZHar    T    C        0      0        2 
  20 chr20_49816391   Sample    T    C        0      0        2 
  20 chr20_49816476     AAsi    G    T        0      0        2 
  20 chr20_49816476     AKia    G    T        0      0        2 
  20 chr20_49816476     AOna    G    T        0      0        2 
  20 chr20_49816476     ASom    G    T        0      0        2 
  20 chr20_49816476     HCab    G    T        0      0        2 
  20 chr20_49816476     HPrz    G    T        0      0        2 
  20 chr20_49816476     ZBoe    G    T        0      0        2 
  20 chr20_49816476     ZGre    G    T      0.5      1        2 
  20 chr20_49816476     ZHar    G    T        0      0        2 
  20 chr20_49816476   Sample    G    T        0      0        2 
  20 chr20_49820564     AAsi    T    G        0      0        2 
  20 chr20_49820564     AKia    T    G        0      0        2 
  20 chr20_49820564     AOna    T    G        0      0        2 
  20 chr20_49820564     ASom    T    G        0      0        2 
  20 chr20_49820564     HCab    T    G      0.5      1        2 
  20 chr20_49820564     HPrz    T    G        0      0        2 
  20 chr20_49820564     ZBoe    T    G        0      0        2 
  20 chr20_49820564     ZGre    T    G        0      0        2 
  20 chr20_49820564     ZHar    T    G        0      0        2 
  20 chr20_49820564   Sample    T    G        0      0        2 
  20 chr20_49826066     AAsi    C    T        0      0        2 
  20 chr20_49826066     AKia    C    T        0      0        2 
  20 chr20_49826066     AOna    C    T        0      0        2 
  20 chr20_49826066     ASom    C    T        0      0        2 
  20 chr20_49826066     HCab    C    T      0.5      1        2 
  20 chr20_49826066     HPrz    C    T        0      0        2 
  20 chr20_49826066     ZBoe    C    T        0      0        2 
  20 chr20_49826066     ZGre    C    T        0      0        2 
  20 chr20_49826066     ZHar    C    T        0      0        2 
  20 chr20_49826066   Sample    C    T        0      0        2 
  20 chr20_49827178     AAsi    G    C        0      0        2 
  20 chr20_49827178     AKia    G    C        0      0        2 
  20 chr20_49827178     AOna    G    C        0      0        2 
  20 chr20_49827178     ASom    G    C        0      0        2 
  20 chr20_49827178     HCab    G    C        1      2        2 
  20 chr20_49827178     HPrz    G    C        1      2        2 
  20 chr20_49827178     ZBoe    G    C        0      0        2 
  20 chr20_49827178     ZGre    G    C        0      0        2 
  20 chr20_49827178     ZHar    G    C        0      0        2 
  20 chr20_49827178   Sample    G    C        1      2        2 
  20 chr20_49836978     AAsi    A    G        0      0        2 
  20 chr20_49836978     AKia    A    G        0      0        2 
  20 chr20_49836978     AOna    A    G        0      0        2 
  20 chr20_49836978     ASom    A    G        0      0        2 
  20 chr20_49836978     HCab    A    G        0      0        2 
  20 chr20_49836978     HPrz    A    G        0      0        2 
  20 chr20_49836978     ZBoe    A    G        0      0        2 
  20 chr20_49836978     ZGre    A    G        0      0        2 
  20 chr20_49836978     ZHar    A    G        1      2        2 
  20 chr20_49836978   Sample    A    G        0      0        2 
  20 chr20_49840918     AAsi    A    G        1      2        2 
  20 chr20_49840918     AKia    A    G        0      0        2 
  20 chr20_49840918     AOna    A    G        0      0        2 
  20 chr20_49840918     ASom    A    G        0      0        2 
  20 chr20_49840918     HCab    A    G        0      0        2 
  20 chr20_49840918     HPrz    A    G        0      0        2 
  20 chr20_49840918     ZBoe    A    G        0      0        2 
  20 chr20_49840918     ZGre    A    G        0      0        2 
  20 chr20_49840918     ZHar    A    G        0      0        2 
  20 chr20_49840918   Sample    A    G        0      0        2 
  20 chr20_49841375     AAsi    G    A        0      0        2 
  20 chr20_49841375     AKia    G    A      0.5      1        2 
  20 chr20_49841375     AOna    G    A      0.5      1        2 
  20 chr20_49841375     ASom    G    A        0      0        2 
  20 chr20_49841375     HCab    G    A        0      0        2 
  20 chr20_49841375     HPrz    G    A        0      0        2 
  20 chr20_49841375     ZBoe    G    A        0      0        2 
  20 chr20_49841375     ZGre    G    A        0      0        2 
  20 chr20_49841375     ZHar    G    A        0      0        2 
  20 chr20_49841375   Sample    G    A        0      0        2 
  20 chr20_49842624     AAsi    G    A        0      0        2 
  20 chr20_49842624     AKia    G    A        0      0        2 
  20 chr20_49842624     AOna    G    A        1      2        2 
  20 chr20_49842624     ASom    G    A        0      0        2 
  20 chr20_49842624     HCab    G    A        0      0        2 
  20 chr20_49842624     HPrz    G    A        0      0        2 
  20 chr20_49842624     ZBoe    G    A        0      0        2 
  20 chr20_49842624     ZGre    G    A        0      0        2 
  20 chr20_49842624     ZHar    G    A        0      0        2 
  20 chr20_49842624   Sample    G    A        0      0        2 
  20 chr20_49847610     AAsi    T    C        0      0        2 
  20 chr20_49847610     AKia    T    C        0      0        2 
  20 chr20_49847610     AOna    T    C        0      0        2 
  20 chr20_49847610     ASom    T    C        0      0        2 
  20 chr20_49847610     HCab    T    C        1      2        2 
  20 chr20_49847610     HPrz    T    C        1      2        2 
  20 chr20_49847610     ZBoe    T    C        0      0        2 
  20 chr20_49847610     ZGre    T    C        0      0        2 
  20 chr20_49847610     ZHar    T    C        0      0        2 
  20 chr20_49847610   Sample    T    C        1      2        2 
  20 chr20_49851957     AAsi    C    T        0      0        2 
  20 chr20_49851957     AKia    C    T        0      0        2 
  20 chr20_49851957     AOna    C    T        0      0        2 
  20 chr20_49851957     ASom    C    T        0      0        2 
  20 chr20_49851957     HCab    C    T      0.5      1        2 
  20 chr20_49851957     HPrz    C    T      0.5      1        2 
  20 chr20_49851957     ZBoe    C    T        0      0        2 
  20 chr20_49851957     ZGre    C    T        0      0        2 
  20 chr20_49851957     ZHar    C    T        0      0        2 
  20 chr20_49851957   Sample    C    T        1      2        2 
  20 chr20_49852675     AAsi    A    G        0      0        2 
  20 chr20_49852675     AKia    A    G        0      0        2 
  20 chr20_49852675     AOna    A    G        0      0        2 
  20 chr20_49852675     ASom    A    G        0      0        2 
  20 chr20_49852675     HCab    A    G        1      2        2 
  20 chr20_49852675     HPrz    A    G        1      2        2 
  20 chr20_49852675     ZBoe    A    G        0      0        2 
  20 chr20_49852675     ZGre    A    G        0      0        2 
  20 chr20_49852675     ZHar    A    G        0      0        2 
  20 chr20_49852675   Sample    A    G        1      2        2 
  20 chr20_49869233     AAsi    T    A        0      0        2 
  20 chr20_49869233     AKia    T    A        0      0        2 
  20 chr20_49869233     AOna    T    A        0      0        2 
  20 chr20_49869233     ASom    T    A        0      0        2 
  20 chr20_49869233     HCab    T    A        0      0        2 
  20 chr20_49869233     HPrz    T    A        0      0        2 
  20 chr20_49869233     ZBoe    T    A        0      0        2 
  20 chr20_49869233     ZGre    T    A        0      0        2 
  20 chr20_49869233     ZHar    T    A        1      2        2 
  20 chr20_49869233   Sample    T    A        0      0        2 
  20 chr20_49875758     AAsi    G    C        0      0        2 
  20 chr20_49875758     AKia    G    C        0      0        2 
  20 chr20_49875758     AOna    G    C        0      0        2 
  20 chr20_49875758     ASom    G    C        0      0        2 
  20 chr20_49875758     HCab    G    C        1      2        2 
  20 chr20_49875758     HPrz    G    C        1      2        2 
  20 chr20_49875758     ZBoe    G    C        0      0        2 
  20 chr20_49875758     ZGre    G    C        0      0        2 
  20 chr20_49875758     ZHar    G    C        0      0        2 
  20 chr20_49875758   Sample    G    C        1      2        2 
  20 chr20_49877243     AAsi    C    T        0      0        2 
  20 chr20_49877243     AKia    C    T        0      0        2 
  20 chr20_49877243     AOna    C    T        0      0        2 
  20 chr20_49877243     ASom    C    T        0      0        2 
  20 chr20_49877243     HCab    C    T        0      0        2 
  20 chr20_49877243     HPrz    C    T        0      0        2 
  20 chr20_49877243     ZBoe    C    T      0.5      1        2 
  20 chr20_49877243     ZGre    C    T        0      0        2 
  20 chr20_49877243     ZHar    C    T        0      0        2 
  20 chr20_49877243   Sample    C    T        0      0        2 
  20 chr20_49877465     AAsi    C    G        0      0        2 
  20 chr20_49877465     AKia    C    G        0      0        2 
  20 chr20_49877465     AOna    C    G        0      0        2 
  20 chr20_49877465     ASom    C    G        0      0        2 
  20 chr20_49877465     HCab    C    G        0      0        2 
  20 chr20_49877465     HPrz    C    G      0.5      1        2 
  20 chr20_49877465     ZBoe    C    G        0      0        2 
  20 chr20_49877465     ZGre    C    G        0      0        2 
  20 chr20_49877465     ZHar    C    G        0      0        2 
  20 chr20_49877465   Sample    C    G        0      0        2 
  20 chr20_49879979     AAsi    A    G        0      0        2 
  20 chr20_49879979     AKia    A    G        0      0        2 
  20 chr20_49879979     AOna    A    G        0      0        2 
  20 chr20_49879979     ASom    A    G        0      0        2 
  20 chr20_49879979     HCab    A    G        0      0        2 
  20 chr20_49879979     HPrz    A    G        0      0        2 
  20 chr20_49879979     ZBoe    A    G        0      0        2 
  20 chr20_49879979     ZGre    A    G        0      0        2 
  20 chr20_49879979     ZHar    A    G        1      2        2 
  20 chr20_49879979   Sample    A    G        0      0        2 
  20 chr20_49886157     AAsi    A    T        0      0        2 
  20 chr20_49886157     AKia    A    T        0      0        2 
  20 chr20_49886157     AOna    A    T        0      0        2 
  20 chr20_49886157     ASom    A    T        0      0        2 
  20 chr20_49886157     HCab    A    T        1      2        2 
  20 chr20_49886157     HPrz    A    T        1      2        2 
  20 chr20_49886157     ZBoe    A    T        0      0        2 
  20 chr20_49886157     ZGre    A    T        0      0        2 
  20 chr20_49886157     ZHar    A    T        0      0        2 
  20 chr20_49886157   Sample    A    T        1      2        2 
  20 chr20_49891890     AAsi    T    C        0      0        2 
  20 chr20_49891890     AKia    T    C        0      0        2 
  20 chr20_49891890     AOna    T    C        0      0        2 
  20 chr20_49891890     ASom    T    C        0      0        2 
  20 chr20_49891890     HCab    T    C        0      0        2 
  20 chr20_49891890     HPrz    T    C      0.5      1        2 
  20 chr20_49891890     ZBoe    T    C        0      0        2 
  20 chr20_49891890     ZGre    T    C        0      0        2 
  20 chr20_49891890     ZHar    T    C        0      0        2 
  20 chr20_49891890   Sample    T    C        0      0        2 
  20 chr20_49893332     AAsi    A    G        0      0        2 
  20 chr20_49893332     AKia    A    G        1      2        2 
  20 chr20_49893332     AOna    A    G        0      0        2 
  20 chr20_49893332     ASom    A    G        0      0        2 
  20 chr20_49893332     HCab    A    G        0      0        2 
  20 chr20_49893332     HPrz    A    G        0      0        2 
  20 chr20_49893332     ZBoe    A    G        0      0        2 
  20 chr20_49893332     ZGre    A    G        0      0        2 
  20 chr20_49893332     ZHar    A    G        0      0        2 
  20 chr20_49893332   Sample    A    G        0      0        2 
  20 chr20_49904593     AAsi    A    T        0      0        2 
  20 chr20_49904593     AKia    A    T        0      0        2 
  20 chr20_49904593     AOna    A    T        0      0        2 
  20 chr20_49904593     ASom    A    T        0      0        2 
  20 chr20_49904593     HCab    A    T        0      0        2 
  20 chr20_49904593     HPrz    A    T        1      2        2 
  20 chr20_49904593     ZBoe    A    T        0      0        2 
  20 chr20_49904593     ZGre    A    T        0      0        2 
  20 chr20_49904593     ZHar    A    T        0      0        2 
  20 chr20_49904593   Sample    A    T        0      0        2 
  20 chr20_49904771     AAsi    C    T        0      0        2 
  20 chr20_49904771     AKia    C    T        0      0        2 
  20 chr20_49904771     AOna    C    T      0.5      1        2 
  20 chr20_49904771     ASom    C    T        0      0        2 
  20 chr20_49904771     HCab    C    T        0      0        2 
  20 chr20_49904771     HPrz    C    T        0      0        2 
  20 chr20_49904771     ZBoe    C    T        0      0        2 
  20 chr20_49904771     ZGre    C    T        0      0        2 
  20 chr20_49904771     ZHar    C    T        0      0        2 
  20 chr20_49904771   Sample    C    T        0      0        2 
  20 chr20_49909868     AAsi    T    C        0      0        2 
  20 chr20_49909868     AKia    T    C        0      0        2 
  20 chr20_49909868     AOna    T    C        0      0        2 
  20 chr20_49909868     ASom    T    C        0      0        2 
  20 chr20_49909868     HCab    T    C        1      2        2 
  20 chr20_49909868     HPrz    T    C        1      2        2 
  20 chr20_49909868     ZBoe    T    C        0      0        2 
  20 chr20_49909868     ZGre    T    C        0      0        2 
  20 chr20_49909868     ZHar    T    C        0      0        2 
  20 chr20_49909868   Sample    T    C        1      2        2 
  20 chr20_49919666     AAsi    T    C        0      0        2 
  20 chr20_49919666     AKia    T    C        0      0        2 
  20 chr20_49919666     AOna    T    C        0      0        2 
  20 chr20_49919666     ASom    T    C        0      0        2 
  20 chr20_49919666     HCab    T    C        0      0        2 
  20 chr20_49919666     HPrz    T    C        0      0        2 
  20 chr20_49919666     ZBoe    T    C        0      0        2 
  20 chr20_49919666     ZGre    T    C        0      0        2 
  20 chr20_49919666     ZHar    T    C        1      2        2 
  20 chr20_49919666   Sample    T    C        0      0        2 
  20 chr20_49920302     AAsi    C    T        0      0        2 
  20 chr20_49920302     AKia    C    T        0      0        2 
  20 chr20_49920302     AOna    C    T        0      0        2 
  20 chr20_49920302     ASom    C    T        0      0        2 
  20 chr20_49920302     HCab    C    T        1      2        2 
  20 chr20_49920302     HPrz    C    T        1      2        2 
  20 chr20_49920302     ZBoe    C    T        0      0        2 
  20 chr20_49920302     ZGre    C    T        0      0        2 
  20 chr20_49920302     ZHar    C    T        0      0        2 
  20 chr20_49920302   Sample    C    T        1      2        2 
  20 chr20_49922998     AAsi    G    C        0      0        2 
  20 chr20_49922998     AKia    G    C        0      0        2 
  20 chr20_49922998     AOna    G    C        0      0        2 
  20 chr20_49922998     ASom    G    C        0      0        2 
  20 chr20_49922998     HCab    G    C        1      2        2 
  20 chr20_49922998     HPrz    G    C        1      2        2 
  20 chr20_49922998     ZBoe    G    C        0      0        2 
  20 chr20_49922998     ZGre    G    C        0      0        2 
  20 chr20_49922998     ZHar    G    C        0      0        2 
  20 chr20_49922998   Sample    G    C        1      2        2 
  20 chr20_49930788     AAsi    T    C        0      0        2 
  20 chr20_49930788     AKia    T    C        0      0        2 
  20 chr20_49930788     AOna    T    C        0      0        2 
  20 chr20_49930788     ASom    T    C        0      0        2 
  20 chr20_49930788     HCab    T    C        0      0        2 
  20 chr20_49930788     HPrz    T    C        0      0        2 
  20 chr20_49930788     ZBoe    T    C      0.5      1        2 
  20 chr20_49930788     ZGre    T    C        0      0        2 
  20 chr20_49930788     ZHar    T    C        1      2        2 
  20 chr20_49930788   Sample    T    C        0      0        2 
  20 chr20_49933072     AAsi    G    A        0      0        2 
  20 chr20_49933072     AKia    G    A        0      0        2 
  20 chr20_49933072     AOna    G    A        0      0        2 
  20 chr20_49933072     ASom    G    A        0      0        2 
  20 chr20_49933072     HCab    G    A        1      2        2 
  20 chr20_49933072     HPrz    G    A        1      2        2 
  20 chr20_49933072     ZBoe    G    A        0      0        2 
  20 chr20_49933072     ZGre    G    A        0      0        2 
  20 chr20_49933072     ZHar    G    A        0      0        2 
  20 chr20_49933072   Sample    G    A        1      2        2 
  20 chr20_49934030     AAsi    C    G        0      0        2 
  20 chr20_49934030     AKia    C    G        0      0        2 
  20 chr20_49934030     AOna    C    G        0      0        2 
  20 chr20_49934030     ASom    C    G        0      0        2 
  20 chr20_49934030     HCab    C    G        1      2        2 
  20 chr20_49934030     HPrz    C    G        1      2        2 
  20 chr20_49934030     ZBoe    C    G        0      0        2 
  20 chr20_49934030     ZGre    C    G        0      0        2 
  20 chr20_49934030     ZHar    C    G        0      0        2 
  20 chr20_49934030   Sample    C    G        1      2        2 
  20 chr20_49944277     AAsi    A    G        0      0        2 
  20 chr20_49944277     AKia    A    G        0      0        2 
  20 chr20_49944277     AOna    A    G        0      0        2 
  20 chr20_49944277     ASom    A    G        0      0        2 
  20 chr20_49944277     HCab    A    G        0      0        2 
  20 chr20_49944277     HPrz    A    G        0      0        2 
  20 chr20_49944277     ZBoe    A    G        1      2        2 
  20 chr20_49944277     ZGre    A    G        0      0        2 
  20 chr20_49944277     ZHar    A    G        0      0        2 
  20 chr20_49944277   Sample    A    G        0      0        2 
  20 chr20_49948014     AAsi    T    C        0      0        2 
  20 chr20_49948014     AKia    T    C        1      2        2 
  20 chr20_49948014     AOna    T    C        1      2        2 
  20 chr20_49948014     ASom    T    C        0      0        2 
  20 chr20_49948014     HCab    T    C        0      0        2 
  20 chr20_49948014     HPrz    T    C        0      0        2 
  20 chr20_49948014     ZBoe    T    C        0      0        2 
  20 chr20_49948014     ZGre    T    C        0      0        2 
  20 chr20_49948014     ZHar    T    C        0      0        2 
  20 chr20_49948014   Sample    T    C        0      0        2 
  20 chr20_49949592     AAsi    G    A        0      0        2 
  20 chr20_49949592     AKia    G    A        0      0        2 
  20 chr20_49949592     AOna    G    A        0      0        2 
  20 chr20_49949592     ASom    G    A        0      0        2 
  20 chr20_49949592     HCab    G    A        1      2        2 
  20 chr20_49949592     HPrz    G    A        1      2        2 
  20 chr20_49949592     ZBoe    G    A        0      0        2 
  20 chr20_49949592     ZGre    G    A        0      0        2 
  20 chr20_49949592     ZHar    G    A        0      0        2 
  20 chr20_49949592   Sample    G    A        1      2        2 
  20 chr20_49950856     AAsi    A    G        0      0        2 
  20 chr20_49950856     AKia    A    G        0      0        2 
  20 chr20_49950856     AOna    A    G        0      0        2 
  20 chr20_49950856     ASom    A    G        0      0        2 
  20 chr20_49950856     HCab    A    G        1      2        2 
  20 chr20_49950856     HPrz    A    G        1      2        2 
  20 chr20_49950856     ZBoe    A    G        0      0        2 
  20 chr20_49950856     ZGre    A    G        0      0        2 
  20 chr20_49950856     ZHar    A    G        0      0        2 
  20 chr20_49950856   Sample    A    G        1      2        2 
  20 chr20_49952473     AAsi    A    G        0      0        2 
  20 chr20_49952473     AKia    A    G        0      0        2 
  20 chr20_49952473     AOna    A    G        0      0        2 
  20 chr20_49952473     ASom    A    G        0      0        2 
  20 chr20_49952473     HCab    A    G        0      0        2 
  20 chr20_49952473     HPrz    A    G        0      0        2 
  20 chr20_49952473     ZBoe    A    G        0      0        2 
  20 chr20_49952473     ZGre    A    G        0      0        2 
  20 chr20_49952473     ZHar    A    G      0.5      1        2 
  20 chr20_49952473   Sample    A    G        0      0        2 
  20 chr20_49967718     AAsi    G    A        0      0        2 
  20 chr20_49967718     AKia    G    A        0      0        2 
  20 chr20_49967718     AOna    G    A        0      0        2 
  20 chr20_49967718     ASom    G    A        0      0        2 
  20 chr20_49967718     HCab    G    A        0      0        2 
  20 chr20_49967718     HPrz    G    A        0      0        2 
  20 chr20_49967718     ZBoe    G    A      0.5      1        2 
  20 chr20_49967718     ZGre    G    A        0      0        2 
  20 chr20_49967718     ZHar    G    A        0      0        2 
  20 chr20_49967718   Sample    G    A        0      0        2 
  20 chr20_49971672     AAsi    G    C        0      0        2 
  20 chr20_49971672     AKia    G    C        0      0        2 
  20 chr20_49971672     AOna    G    C        0      0        2 
  20 chr20_49971672     ASom    G    C        0      0        2 
  20 chr20_49971672     HCab    G    C        1      2        2 
  20 chr20_49971672     HPrz    G    C        1      2        2 
  20 chr20_49971672     ZBoe    G    C        0      0        2 
  20 chr20_49971672     ZGre    G    C        0      0        2 
  20 chr20_49971672     ZHar    G    C        0      0        2 
  20 chr20_49971672   Sample    G    C        1      2        2 
  20 chr20_49977464     AAsi    T    G        0      0        2 
  20 chr20_49977464     AKia    T    G        0      0        2 
  20 chr20_49977464     AOna    T    G        0      0        2 
  20 chr20_49977464     ASom    T    G        0      0        2 
  20 chr20_49977464     HCab    T    G        0      0        2 
  20 chr20_49977464     HPrz    T    G        0      0        2 
  20 chr20_49977464     ZBoe    T    G        0      0        2 
  20 chr20_49977464     ZGre    T    G        0      0        2 
  20 chr20_49977464     ZHar    T    G        1      2        2 
  20 chr20_49977464   Sample    T    G        0      0        2 
  20 chr20_49978391     AAsi    C    A        0      0        2 
  20 chr20_49978391     AKia    C    A        0      0        2 
  20 chr20_49978391     AOna    C    A      0.5      1        2 
  20 chr20_49978391     ASom    C    A        0      0        2 
  20 chr20_49978391     HCab    C    A        0      0        2 
  20 chr20_49978391     HPrz    C    A        0      0        2 
  20 chr20_49978391     ZBoe    C    A        0      0        2 
  20 chr20_49978391     ZGre    C    A        0      0        2 
  20 chr20_49978391     ZHar    C    A        0      0        2 
  20 chr20_49978391   Sample    C    A        0      0        2 
  20 chr20_49978918     AAsi    G    A        0      0        2 
  20 chr20_49978918     AKia    G    A        0      0        2 
  20 chr20_49978918     AOna    G    A        0      0        2 
  20 chr20_49978918     ASom    G    A        0      0        2 
  20 chr20_49978918     HCab    G    A        1      2        2 
  20 chr20_49978918     HPrz    G    A        1      2        2 
  20 chr20_49978918     ZBoe    G    A        0      0        2 
  20 chr20_49978918     ZGre    G    A        0      0        2 
  20 chr20_49978918     ZHar    G    A        0      0        2 
  20 chr20_49978918   Sample    G    A        1      2        2 
  20 chr20_49982702     AAsi    T    A        1      2        2 
  20 chr20_49982702     AKia    T    A        0      0        2 
  20 chr20_49982702     AOna    T    A        0      0        2 
  20 chr20_49982702     ASom    T    A        1      2        2 
  20 chr20_49982702     HCab    T    A        0      0        2 
  20 chr20_49982702     HPrz    T    A        0      0        2 
  20 chr20_49982702     ZBoe    T    A        0      0        2 
  20 chr20_49982702     ZGre    T    A        0      0        2 
  20 chr20_49982702     ZHar    T    A        0      0        2 
  20 chr20_49982702   Sample    T    A        0      0        2 
  20 chr20_49982978     AAsi    G    A        0      0        2 
  20 chr20_49982978     AKia    G    A        0      0        2 
  20 chr20_49982978     AOna    G    A        0      0        2 
  20 chr20_49982978     ASom    G    A        0      0        2 
  20 chr20_49982978     HCab    G    A        1      2        2 
  20 chr20_49982978     HPrz    G    A      0.5      1        2 
  20 chr20_49982978     ZBoe    G    A        0      0        2 
  20 chr20_49982978     ZGre    G    A        0      0        2 
  20 chr20_49982978     ZHar    G    A        0      0        2 
  20 chr20_49982978   Sample    G    A        1      2        2 
  20 chr20_49989487     AAsi    C    T        0      0        2 
  20 chr20_49989487     AKia    C    T        0      0        2 
  20 chr20_49989487     AOna    C    T        0      0        2 
  20 chr20_49989487     ASom    C    T        0      0        2 
  20 chr20_49989487     HCab    C    T        1      2        2 
  20 chr20_49989487     HPrz    C    T        1      2        2 
  20 chr20_49989487     ZBoe    C    T        0      0        2 
  20 chr20_49989487     ZGre    C    T        0      0        2 
  20 chr20_49989487     ZHar    C    T        0      0        2 
  20 chr20_49989487   Sample    C    T        1      2        2 
  20 chr20_49992340     AAsi    G    A        0      0        2 
  20 chr20_49992340     AKia    G    A        1      2        2 
  20 chr20_49992340     AOna    G    A        1      2        2 
  20 chr20_49992340     ASom    G    A        0      0        2 
  20 chr20_49992340     HCab    G    A        0      0        2 
  20 chr20_49992340     HPrz    G    A        0      0        2 
  20 chr20_49992340     ZBoe    G    A        0      0        2 
  20 chr20_49992340     ZGre    G    A        0      0        2 
  20 chr20_49992340     ZHar    G    A        0      0        2 
  20 chr20_49992340   Sample    G    A        0      0        2 
  20 chr20_49992910     AAsi    C    T      0.5      1        2 
  20 chr20_49992910     AKia    C    T        0      0        2 
  20 chr20_49992910     AOna    C    T        0      0        2 
  20 chr20_49992910     ASom    C    T        0      0        2 
  20 chr20_49992910     HCab    C    T        0      0        2 
  20 chr20_49992910     HPrz    C    T        0      0        2 
  20 chr20_49992910     ZBoe    C    T        0      0        2 
  20 chr20_49992910     ZGre    C    T        0      0        2 
  20 chr20_49992910     ZHar    C    T        0      0        2 
  20 chr20_49992910   Sample    C    T        0      0        2 
  20 chr20_49994810     AAsi    T    A      0.5      1        2 
  20 chr20_49994810     AKia    T    A        0      0        2 
  20 chr20_49994810     AOna    T    A        0      0        2 
  20 chr20_49994810     ASom    T    A        0      0        2 
  20 chr20_49994810     HCab    T    A        0      0        2 
  20 chr20_49994810     HPrz    T    A        0      0        2 
  20 chr20_49994810     ZBoe    T    A        0      0        2 
  20 chr20_49994810     ZGre    T    A        0      0        2 
  20 chr20_49994810     ZHar    T    A        0      0        2 
  20 chr20_49994810   Sample    T    A        0      0        2 
  20 chr20_49995331     AAsi    G    T        0      0        2 
  20 chr20_49995331     AKia    G    T        0      0        2 
  20 chr20_49995331     AOna    G    T        0      0        2 
  20 chr20_49995331     ASom    G    T        0      0        2 
  20 chr20_49995331     HCab    G    T        0      0        2 
  20 chr20_49995331     HPrz    G    T        0      0        2 
  20 chr20_49995331     ZBoe    G    T      0.5      1        2 
  20 chr20_49995331     ZGre    G    T        0      0        2 
  20 chr20_49995331     ZHar    G    T        0      0        2 
  20 chr20_49995331   Sample    G    T        0      0        2 
  20 chr20_50005890     AAsi    T    C        0      0        2 
  20 chr20_50005890     AKia    T    C        0      0        2 
  20 chr20_50005890     AOna    T    C        1      2        2 
  20 chr20_50005890     ASom    T    C        0      0        2 
  20 chr20_50005890     HCab    T    C        0      0        2 
  20 chr20_50005890     HPrz    T    C        0      0        2 
  20 chr20_50005890     ZBoe    T    C        0      0        2 
  20 chr20_50005890     ZGre    T    C        0      0        2 
  20 chr20_50005890     ZHar    T    C        0      0        2 
  20 chr20_50005890   Sample    T    C        0      0        2 
  20 chr20_50008152     AAsi    T    C        0      0        2 
  20 chr20_50008152     AKia    T    C        0      0        2 
  20 chr20_50008152     AOna    T    C        0      0        2 
  20 chr20_50008152     ASom    T    C        0      0        2 
  20 chr20_50008152     HCab    T    C      0.5      1        2 
  20 chr20_50008152     HPrz    T    C      0.5      1        2 
  20 chr20_50008152     ZBoe    T    C        0      0        2 
  20 chr20_50008152     ZGre    T    C        0      0        2 
  20 chr20_50008152     ZHar    T    C        0      0        2 
  20 chr20_50008152   Sample    T    C        0      0        2 
  20 chr20_50019952     AAsi    C    T        0      0        2 
  20 chr20_50019952     AKia    C    T        0      0        2 
  20 chr20_50019952     AOna    C    T        0      0        2 
  20 chr20_50019952     ASom    C    T        0      0        2 
  20 chr20_50019952     HCab    C    T        0      0        2 
  20 chr20_50019952     HPrz    C    T        0      0        2 
  20 chr20_50019952     ZBoe    C    T        0      0        2 
  20 chr20_50019952     ZGre    C    T        1      2        2 
  20 chr20_50019952     ZHar    C    T        0      0        2 
  20 chr20_50019952   Sample    C    T        0      0        2 
  20 chr20_50023539     AAsi    T    C        0      0        2 
  20 chr20_50023539     AKia    T    C        0      0        2 
  20 chr20_50023539     AOna    T    C        0      0        2 
  20 chr20_50023539     ASom    T    C        0      0        2 
  20 chr20_50023539     HCab    T    C      0.5      1        2 
  20 chr20_50023539     HPrz    T    C        0      0        2 
  20 chr20_50023539     ZBoe    T    C        0      0        2 
  20 chr20_50023539     ZGre    T    C        0      0        2 
  20 chr20_50023539     ZHar    T    C        0      0        2 
  20 chr20_50023539   Sample    T    C        0      0        2 
  20 chr20_50028019     AAsi    C    G        0      0        2 
  20 chr20_50028019     AKia    C    G        0      0        2 
  20 chr20_50028019     AOna    C    G        0      0        2 
  20 chr20_50028019     ASom    C    G        0      0        2 
  20 chr20_50028019     HCab    C    G        1      2        2 
  20 chr20_50028019     HPrz    C    G        1      2        2 
  20 chr20_50028019     ZBoe    C    G        0      0        2 
  20 chr20_50028019     ZGre    C    G        0      0        2 
  20 chr20_50028019     ZHar    C    G        0      0        2 
  20 chr20_50028019   Sample    C    G        1      2        2 
  20 chr20_50029230     AAsi    C    T        0      0        2 
  20 chr20_50029230     AKia    C    T        0      0        2 
  20 chr20_50029230     AOna    C    T        0      0        2 
  20 chr20_50029230     ASom    C    T        0      0        2 
  20 chr20_50029230     HCab    C    T        0      0        2 
  20 chr20_50029230     HPrz    C    T        0      0        2 
  20 chr20_50029230     ZBoe    C    T        0      0        2 
  20 chr20_50029230     ZGre    C    T        0      0        2 
  20 chr20_50029230     ZHar    C    T      0.5      1        2 
  20 chr20_50029230   Sample    C    T        0      0        2 
  20 chr20_50032058     AAsi    A    G        0      0        2 
  20 chr20_50032058     AKia    A    G        0      0        2 
  20 chr20_50032058     AOna    A    G        0      0        2 
  20 chr20_50032058     ASom    A    G        0      0        2 
  20 chr20_50032058     HCab    A    G        1      2        2 
  20 chr20_50032058     HPrz    A    G        1      2        2 
  20 chr20_50032058     ZBoe    A    G        0      0        2 
  20 chr20_50032058     ZGre    A    G        0      0        2 
  20 chr20_50032058     ZHar    A    G        0      0        2 
  20 chr20_50032058   Sample    A    G        1      2        2 
  20 chr20_50034848     AAsi    G    A        0      0        2 
  20 chr20_50034848     AKia    G    A        0      0        2 
  20 chr20_50034848     AOna    G    A        0      0        2 
  20 chr20_50034848     ASom    G    A        0      0        2 
  20 chr20_50034848     HCab    G    A        1      2        2 
  20 chr20_50034848     HPrz    G    A        1      2        2 
  20 chr20_50034848     ZBoe    G    A        0      0        2 
  20 chr20_50034848     ZGre    G    A        0      0        2 
  20 chr20_50034848     ZHar    G    A        0      0        2 
  20 chr20_50034848   Sample    G    A        1      2        2 
  20 chr20_50036391     AAsi    C    T        1      2        2 
  20 chr20_50036391     AKia    C    T        0      0        2 
  20 chr20_50036391     AOna    C    T        0      0        2 
  20 chr20_50036391     ASom    C    T        1      2        2 
  20 chr20_50036391     HCab    C    T        0      0        2 
  20 chr20_50036391     HPrz    C    T        0      0        2 
  20 chr20_50036391     ZBoe    C    T        0      0        2 
  20 chr20_50036391     ZGre    C    T        0      0        2 
  20 chr20_50036391     ZHar    C    T        0      0        2 
  20 chr20_50036391   Sample    C    T        0      0        2 
  20 chr20_50037623     AAsi    G    A        0      0        2 
  20 chr20_50037623     AKia    G    A        0      0        2 
  20 chr20_50037623     AOna    G    A        0      0        2 
  20 chr20_50037623     ASom    G    A        0      0        2 
  20 chr20_50037623     HCab    G    A        1      2        2 
  20 chr20_50037623     HPrz    G    A        1      2        2 
  20 chr20_50037623     ZBoe    G    A        0      0        2 
  20 chr20_50037623     ZGre    G    A        0      0        2 
  20 chr20_50037623     ZHar    G    A        0      0        2 
  20 chr20_50037623   Sample    G    A        1      2        2 
  20 chr20_50038024     AAsi    G    A        0      0        2 
  20 chr20_50038024     AKia    G    A        0      0        2 
  20 chr20_50038024     AOna    G    A        0      0        2 
  20 chr20_50038024     ASom    G    A        0      0        2 
  20 chr20_50038024     HCab    G    A        0      0        2 
  20 chr20_50038024     HPrz    G    A        0      0        2 
  20 chr20_50038024     ZBoe    G    A        0      0        2 
  20 chr20_50038024     ZGre    G    A        1      2        2 
  20 chr20_50038024     ZHar    G    A        0      0        2 
  20 chr20_50038024   Sample    G    A        0      0        2 
  20 chr20_50038849     AAsi    T    C        0      0        2 
  20 chr20_50038849     AKia    T    C        0      0        2 
  20 chr20_50038849     AOna    T    C      0.5      1        2 
  20 chr20_50038849     ASom    T    C        0      0        2 
  20 chr20_50038849     HCab    T    C        0      0        2 
  20 chr20_50038849     HPrz    T    C        0      0        2 
  20 chr20_50038849     ZBoe    T    C        0      0        2 
  20 chr20_50038849     ZGre    T    C        0      0        2 
  20 chr20_50038849     ZHar    T    C        0      0        2 
  20 chr20_50038849   Sample    T    C        0      0        2 
  20 chr20_50043055     AAsi    G    A        0      0        2 
  20 chr20_50043055     AKia    G    A        0      0        2 
  20 chr20_50043055     AOna    G    A        0      0        2 
  20 chr20_50043055     ASom    G    A        0      0        2 
  20 chr20_50043055     HCab    G    A        1      2        2 
  20 chr20_50043055     HPrz    G    A        1      2        2 
  20 chr20_50043055     ZBoe    G    A        0      0        2 
  20 chr20_50043055     ZGre    G    A        0      0        2 
  20 chr20_50043055     ZHar    G    A        0      0        2 
  20 chr20_50043055   Sample    G    A        1      2        2 
  20 chr20_50046073     AAsi    G    A        1      2        2 
  20 chr20_50046073     AKia    G    A        0      0        2 
  20 chr20_50046073     AOna    G    A      0.5      1        2 
  20 chr20_50046073     ASom    G    A        1      2        2 
  20 chr20_50046073     HCab    G    A        0      0        2 
  20 chr20_50046073     HPrz    G    A        0      0        2 
  20 chr20_50046073     ZBoe    G    A        0      0        2 
  20 chr20_50046073     ZGre    G    A        0      0        2 
  20 chr20_50046073     ZHar    G    A        0      0        2 
  20 chr20_50046073   Sample    G    A        0      0        2 
  20 chr20_50048089     AAsi    T    C      0.5      1        2 
  20 chr20_50048089     AKia    T    C        0      0        2 
  20 chr20_50048089     AOna    T    C        0      0        2 
  20 chr20_50048089     ASom    T    C        0      0        2 
  20 chr20_50048089     HCab    T    C        0      0        2 
  20 chr20_50048089     HPrz    T    C        0      0        2 
  20 chr20_50048089     ZBoe    T    C        0      0        2 
  20 chr20_50048089     ZGre    T    C        0      0        2 
  20 chr20_50048089     ZHar    T    C        0      0        2 
  20 chr20_50048089   Sample    T    C        0      0        2 
  20 chr20_50056721     AAsi    G    A        0      0        2 
  20 chr20_50056721     AKia    G    A        0      0        2 
  20 chr20_50056721     AOna    G    A        0      0        2 
  20 chr20_50056721     ASom    G    A        0      0        2 
  20 chr20_50056721     HCab    G    A        0      0        2 
  20 chr20_50056721     HPrz    G    A        0      0        2 
  20 chr20_50056721     ZBoe    G    A      0.5      1        2 
  20 chr20_50056721     ZGre    G    A        0      0        2 
  20 chr20_50056721     ZHar    G    A        0      0        2 
  20 chr20_50056721   Sample    G    A        0      0        2 
  20 chr20_50067002     AAsi    A    G        0      0        2 
  20 chr20_50067002     AKia    A    G        0      0        2 
  20 chr20_50067002     AOna    A    G        0      0        2 
  20 chr20_50067002     ASom    A    G        0      0        2 
  20 chr20_50067002     HCab    A    G        0      0        2 
  20 chr20_50067002     HPrz    A    G        0      0        2 
  20 chr20_50067002     ZBoe    A    G        0      0        2 
  20 chr20_50067002     ZGre    A    G        0      0        2 
  20 chr20_50067002     ZHar    A    G      0.5      1        2 
  20 chr20_50067002   Sample    A    G        1      2        2 
  20 chr20_50072931     AAsi    G    A        0      0        2 
  20 chr20_50072931     AKia    G    A        0      0        2 
  20 chr20_50072931     AOna    G    A        0      0        2 
  20 chr20_50072931     ASom    G    A        0      0        2 
  20 chr20_50072931     HCab    G    A        1      2        2 
  20 chr20_50072931     HPrz    G    A        1      2        2 
  20 chr20_50072931     ZBoe    G    A        0      0        2 
  20 chr20_50072931     ZGre    G    A        0      0        2 
  20 chr20_50072931     ZHar    G    A        0      0        2 
  20 chr20_50072931   Sample    G    A        1      2        2 
  20 chr20_50092904     AAsi    T    C        0      0        2 
  20 chr20_50092904     AKia    T    C        1      2        2 
  20 chr20_50092904     AOna    T    C        1      2        2 
  20 chr20_50092904     ASom    T    C        0      0        2 
  20 chr20_50092904     HCab    T    C        0      0        2 
  20 chr20_50092904     HPrz    T    C        0      0        2 
  20 chr20_50092904     ZBoe    T    C        0      0        2 
  20 chr20_50092904     ZGre    T    C        0      0        2 
  20 chr20_50092904     ZHar    T    C        0      0        2 
  20 chr20_50092904   Sample    T    C        0      0        2 
  20 chr20_50097394     AAsi    C    A        0      0        2 
  20 chr20_50097394     AKia    C    A        0      0        2 
  20 chr20_50097394     AOna    C    A        0      0        2 
  20 chr20_50097394     ASom    C    A        0      0        2 
  20 chr20_50097394     HCab    C    A        0      0        2 
  20 chr20_50097394     HPrz    C    A        0      0        2 
  20 chr20_50097394     ZBoe    C    A      0.5      1        2 
  20 chr20_50097394     ZGre    C    A        0      0        2 
  20 chr20_50097394     ZHar    C    A        0      0        2 
  20 chr20_50097394   Sample    C    A        0      0        2 
  20 chr20_50112639     AAsi    T    C        0      0        2 
  20 chr20_50112639     AKia    T    C        0      0        2 
  20 chr20_50112639     AOna    T    C        0      0        2 
  20 chr20_50112639     ASom    T    C        1      2        2 
  20 chr20_50112639     HCab    T    C        0      0        2 
  20 chr20_50112639     HPrz    T    C        0      0        2 
  20 chr20_50112639     ZBoe    T    C        0      0        2 
  20 chr20_50112639     ZGre    T    C        0      0        2 
  20 chr20_50112639     ZHar    T    C        0      0        2 
  20 chr20_50112639   Sample    T    C        0      0        2 
  20 chr20_50117021     AAsi    C    T        0      0        2 
  20 chr20_50117021     AKia    C    T        0      0        2 
  20 chr20_50117021     AOna    C    T        0      0        2 
  20 chr20_50117021     ASom    C    T        0      0        2 
  20 chr20_50117021     HCab    C    T        0      0        2 
  20 chr20_50117021     HPrz    C    T      0.5      1        2 
  20 chr20_50117021     ZBoe    C    T        0      0        2 
  20 chr20_50117021     ZGre    C    T        0      0        2 
  20 chr20_50117021     ZHar    C    T        0      0        2 
  20 chr20_50117021   Sample    C    T        1      2        2 
  20 chr20_50120076     AAsi    C    T        0      0        2 
  20 chr20_50120076     AKia    C    T        0      0        2 
  20 chr20_50120076     AOna    C    T        0      0        2 
  20 chr20_50120076     ASom    C    T        0      0        2 
  20 chr20_50120076     HCab    C    T        0      0        2 
  20 chr20_50120076     HPrz    C    T        0      0        2 
  20 chr20_50120076     ZBoe    C    T        0      0        2 
  20 chr20_50120076     ZGre    C    T      0.5      1        2 
  20 chr20_50120076     ZHar    C    T        0      0        2 
  20 chr20_50120076   Sample    C    T        0      0        2 
  20 chr20_50126509     AAsi    A    G        1      2        2 
  20 chr20_50126509     AKia    A    G        0      0        2 
  20 chr20_50126509     AOna    A    G        0      0        2 
  20 chr20_50126509     ASom    A    G        0      0        2 
  20 chr20_50126509     HCab    A    G        0      0        2 
  20 chr20_50126509     HPrz    A    G        0      0        2 
  20 chr20_50126509     ZBoe    A    G        0      0        2 
  20 chr20_50126509     ZGre    A    G        0      0        2 
  20 chr20_50126509     ZHar    A    G        0      0        2 
  20 chr20_50126509   Sample    A    G        0      0        2 
  20 chr20_50151667     AAsi    A    G        1      2        2 
  20 chr20_50151667     AKia    A    G        0      0        2 
  20 chr20_50151667     AOna    A    G        0      0        2 
  20 chr20_50151667     ASom    A    G        0      0        2 
  20 chr20_50151667     HCab    A    G        0      0        2 
  20 chr20_50151667     HPrz    A    G        0      0        2 
  20 chr20_50151667     ZBoe    A    G        0      0        2 
  20 chr20_50151667     ZGre    A    G        0      0        2 
  20 chr20_50151667     ZHar    A    G        0      0        2 
  20 chr20_50151667   Sample    A    G        0      0        2 
  20 chr20_50151962     AAsi    G    A        0      0        2 
  20 chr20_50151962     AKia    G    A        0      0        2 
  20 chr20_50151962     AOna    G    A        0      0        2 
  20 chr20_50151962     ASom    G    A        0      0        2 
  20 chr20_50151962     HCab    G    A        1      2        2 
  20 chr20_50151962     HPrz    G    A        1      2        2 
  20 chr20_50151962     ZBoe    G    A        0      0        2 
  20 chr20_50151962     ZGre    G    A        0      0        2 
  20 chr20_50151962     ZHar    G    A        0      0        2 
  20 chr20_50151962   Sample    G    A        1      2        2 
  20 chr20_50157889     AAsi    A    G        0      0        2 
  20 chr20_50157889     AKia    A    G        0      0        2 
  20 chr20_50157889     AOna    A    G        0      0        2 
  20 chr20_50157889     ASom    A    G        0      0        2 
  20 chr20_50157889     HCab    A    G        1      2        2 
  20 chr20_50157889     HPrz    A    G        1      2        2 
  20 chr20_50157889     ZBoe    A    G        0      0        2 
  20 chr20_50157889     ZGre    A    G        0      0        2 
  20 chr20_50157889     ZHar    A    G        0      0        2 
  20 chr20_50157889   Sample    A    G        1      2        2 
  20 chr20_50167781     AAsi    C    G        0      0        2 
  20 chr20_50167781     AKia    C    G        0      0        2 
  20 chr20_50167781     AOna    C    G        0      0        2 
  20 chr20_50167781     ASom    C    G        0      0        2 
  20 chr20_50167781     HCab    C    G        0      0        2 
  20 chr20_50167781     HPrz    C    G        0      0        2 
  20 chr20_50167781     ZBoe    C    G        0      0        2 
  20 chr20_50167781     ZGre    C    G      0.5      1        2 
  20 chr20_50167781     ZHar    C    G        0      0        2 
  20 chr20_50167781   Sample    C    G        0      0        2 
  20 chr20_50167840     AAsi    G    C        1      2        2 
  20 chr20_50167840     AKia    G    C        0      0        2 
  20 chr20_50167840     AOna    G    C        0      0        2 
  20 chr20_50167840     ASom    G    C        1      2        2 
  20 chr20_50167840     HCab    G    C        0      0        2 
  20 chr20_50167840     HPrz    G    C        0      0        2 
  20 chr20_50167840     ZBoe    G    C        0      0        2 
  20 chr20_50167840     ZGre    G    C        0      0        2 
  20 chr20_50167840     ZHar    G    C        0      0        2 
  20 chr20_50167840   Sample    G    C        0      0        2 
  20 chr20_50167854     AAsi    T    C        0      0        2 
  20 chr20_50167854     AKia    T    C        0      0        2 
  20 chr20_50167854     AOna    T    C        0      0        2 
  20 chr20_50167854     ASom    T    C        0      0        2 
  20 chr20_50167854     HCab    T    C        0      0        2 
  20 chr20_50167854     HPrz    T    C        0      0        2 
  20 chr20_50167854     ZBoe    T    C        0      0        2 
  20 chr20_50167854     ZGre    T    C      0.5      1        2 
  20 chr20_50167854     ZHar    T    C        0      0        2 
  20 chr20_50167854   Sample    T    C        0      0        2 
  20 chr20_50171635     AAsi    C    T        0      0        2 
  20 chr20_50171635     AKia    C    T        1      2        2 
  20 chr20_50171635     AOna    C    T        0      0        2 
  20 chr20_50171635     ASom    C    T        0      0        2 
  20 chr20_50171635     HCab    C    T        1      2        2 
  20 chr20_50171635     HPrz    C    T        1      2        2 
  20 chr20_50171635     ZBoe    C    T        0      0        2 
  20 chr20_50171635     ZGre    C    T        0      0        2 
  20 chr20_50171635     ZHar    C    T        0      0        2 
  20 chr20_50171635   Sample    C    T        1      2        2 
  20 chr20_50187152     AAsi    A    C        0      0        2 
  20 chr20_50187152     AKia    A    C        0      0        2 
  20 chr20_50187152     AOna    A    C      0.5      1        2 
  20 chr20_50187152     ASom    A    C        0      0        2 
  20 chr20_50187152     HCab    A    C        0      0        2 
  20 chr20_50187152     HPrz    A    C        0      0        2 
  20 chr20_50187152     ZBoe    A    C        0      0        2 
  20 chr20_50187152     ZGre    A    C        0      0        2 
  20 chr20_50187152     ZHar    A    C        0      0        2 
  20 chr20_50187152   Sample    A    C        0      0        2 
  20 chr20_50187896     AAsi    A    G        0      0        2 
  20 chr20_50187896     AKia    A    G        0      0        2 
  20 chr20_50187896     AOna    A    G        0      0        2 
  20 chr20_50187896     ASom    A    G        0      0        2 
  20 chr20_50187896     HCab    A    G        1      2        2 
  20 chr20_50187896     HPrz    A    G        1      2        2 
  20 chr20_50187896     ZBoe    A    G        0      0        2 
  20 chr20_50187896     ZGre    A    G        0      0        2 
  20 chr20_50187896     ZHar    A    G        0      0        2 
  20 chr20_50187896   Sample    A    G        1      2        2 
  20 chr20_50188431     AAsi    C    T        0      0        2 
  20 chr20_50188431     AKia    C    T        0      0        2 
  20 chr20_50188431     AOna    C    T        0      0        2 
  20 chr20_50188431     ASom    C    T        0      0        2 
  20 chr20_50188431     HCab    C    T        1      2        2 
  20 chr20_50188431     HPrz    C    T        1      2        2 
  20 chr20_50188431     ZBoe    C    T        0      0        2 
  20 chr20_50188431     ZGre    C    T        0      0        2 
  20 chr20_50188431     ZHar    C    T        0      0        2 
  20 chr20_50188431   Sample    C    T        1      2        2 
  20 chr20_50195026     AAsi    T    C        0      0        2 
  20 chr20_50195026     AKia    T    C        0      0        2 
  20 chr20_50195026     AOna    T    C      0.5      1        2 
  20 chr20_50195026     ASom    T    C        0      0        2 
  20 chr20_50195026     HCab    T    C        1      2        2 
  20 chr20_50195026     HPrz    T    C        1      2        2 
  20 chr20_50195026     ZBoe    T    C        0      0        2 
  20 chr20_50195026     ZGre    T    C        0      0        2 
  20 chr20_50195026     ZHar    T    C        0      0        2 
  20 chr20_50195026   Sample    T    C        1      2        2 
  20 chr20_50195416     AAsi    C    T        0      0        2 
  20 chr20_50195416     AKia    C    T        0      0        2 
  20 chr20_50195416     AOna    C    T        0      0        2 
  20 chr20_50195416     ASom    C    T        0      0        2 
  20 chr20_50195416     HCab    C    T        1      2        2 
  20 chr20_50195416     HPrz    C    T        1      2        2 
  20 chr20_50195416     ZBoe    C    T        0      0        2 
  20 chr20_50195416     ZGre    C    T        0      0        2 
  20 chr20_50195416     ZHar    C    T        0      0        2 
  20 chr20_50195416   Sample    C    T        1      2        2 
  20 chr20_50196492     AAsi    A    G        0      0        2 
  20 chr20_50196492     AKia    A    G        0      0        2 
  20 chr20_50196492     AOna    A    G      0.5      1        2 
  20 chr20_50196492     ASom    A    G        0      0        2 
  20 chr20_50196492     HCab    A    G        0      0        2 
  20 chr20_50196492     HPrz    A    G        0      0        2 
  20 chr20_50196492     ZBoe    A    G        0      0        2 
  20 chr20_50196492     ZGre    A    G        0      0        2 
  20 chr20_50196492     ZHar    A    G        0      0        2 
  20 chr20_50196492   Sample    A    G        0      0        2 
  20 chr20_50197183     AAsi    A    G        1      2        2 
  20 chr20_50197183     AKia    A    G        0      0        2 
  20 chr20_50197183     AOna    A    G        0      0        2 
  20 chr20_50197183     ASom    A    G        0      0        2 
  20 chr20_50197183     HCab    A    G        0      0        2 
  20 chr20_50197183     HPrz    A    G        0      0        2 
  20 chr20_50197183     ZBoe    A    G        0      0        2 
  20 chr20_50197183     ZGre    A    G        0      0        2 
  20 chr20_50197183     ZHar    A    G        0      0        2 
  20 chr20_50197183   Sample    A    G        0      0        2 
  20 chr20_50201222     AAsi    A    G        0      0        2 
  20 chr20_50201222     AKia    A    G        1      2        2 
  20 chr20_50201222     AOna    A    G        0      0        2 
  20 chr20_50201222     ASom    A    G        0      0        2 
  20 chr20_50201222     HCab    A    G        0      0        2 
  20 chr20_50201222     HPrz    A    G        0      0        2 
  20 chr20_50201222     ZBoe    A    G        0      0        2 
  20 chr20_50201222     ZGre    A    G        0      0        2 
  20 chr20_50201222     ZHar    A    G        0      0        2 
  20 chr20_50201222   Sample    A    G        0      0        2 
  20 chr20_50201327     AAsi    G    A        0      0        2 
  20 chr20_50201327     AKia    G    A        0      0        2 
  20 chr20_50201327     AOna    G    A        0      0        2 
  20 chr20_50201327     ASom    G    A        0      0        2 
  20 chr20_50201327     HCab    G    A        1      2        2 
  20 chr20_50201327     HPrz    G    A      0.5      1        2 
  20 chr20_50201327     ZBoe    G    A        0      0        2 
  20 chr20_50201327     ZGre    G    A        0      0        2 
  20 chr20_50201327     ZHar    G    A        0      0        2 
  20 chr20_50201327   Sample    G    A        0      0        2 
  20 chr20_50201471     AAsi    A    G        0      0        2 
  20 chr20_50201471     AKia    A    G        0      0        2 
  20 chr20_50201471     AOna    A    G        0      0        2 
  20 chr20_50201471     ASom    A    G        0      0        2 
  20 chr20_50201471     HCab    A    G        1      2        2 
  20 chr20_50201471     HPrz    A    G        1      2        2 
  20 chr20_50201471     ZBoe    A    G        0      0        2 
  20 chr20_50201471     ZGre    A    G        0      0        2 
  20 chr20_50201471     ZHar    A    G        0      0        2 
  20 chr20_50201471   Sample    A    G        1      2        2 
  20 chr20_50203614     AAsi    T    C        0      0        2 
  20 chr20_50203614     AKia    T    C        0      0        2 
  20 chr20_50203614     AOna    T    C        0      0        2 
  20 chr20_50203614     ASom    T    C        0      0        2 
  20 chr20_50203614     HCab    T    C        0      0        2 
  20 chr20_50203614     HPrz    T    C        0      0        2 
  20 chr20_50203614     ZBoe    T    C        0      0        2 
  20 chr20_50203614     ZGre    T    C        1      2        2 
  20 chr20_50203614     ZHar    T    C        0      0        2 
  20 chr20_50203614   Sample    T    C        0      0        2 
  20 chr20_50207707     AAsi    G    C        0      0        2 
  20 chr20_50207707     AKia    G    C        0      0        2 
  20 chr20_50207707     AOna    G    C        0      0        2 
  20 chr20_50207707     ASom    G    C        0      0        2 
  20 chr20_50207707     HCab    G    C        1      2        2 
  20 chr20_50207707     HPrz    G    C        1      2        2 
  20 chr20_50207707     ZBoe    G    C        0      0        2 
  20 chr20_50207707     ZGre    G    C        0      0        2 
  20 chr20_50207707     ZHar    G    C        0      0        2 
  20 chr20_50207707   Sample    G    C        1      2        2 
  20 chr20_50224159     AAsi    A    G        0      0        2 
  20 chr20_50224159     AKia    A    G        0      0        2 
  20 chr20_50224159     AOna    A    G        0      0        2 
  20 chr20_50224159     ASom    A    G        0      0        2 
  20 chr20_50224159     HCab    A    G        1      2        2 
  20 chr20_50224159     HPrz    A    G        1      2        2 
  20 chr20_50224159     ZBoe    A    G        0      0        2 
  20 chr20_50224159     ZGre    A    G        0      0        2 
  20 chr20_50224159     ZHar    A    G        0      0        2 
  20 chr20_50224159   Sample    A    G        1      2        2 
  20 chr20_50225921     AAsi    G    C        1      2        2 
  20 chr20_50225921     AKia    G    C        0      0        2 
  20 chr20_50225921     AOna    G    C        0      0        2 
  20 chr20_50225921     ASom    G    C        1      2        2 
  20 chr20_50225921     HCab    G    C        0      0        2 
  20 chr20_50225921     HPrz    G    C        0      0        2 
  20 chr20_50225921     ZBoe    G    C        0      0        2 
  20 chr20_50225921     ZGre    G    C        0      0        2 
  20 chr20_50225921     ZHar    G    C        0      0        2 
  20 chr20_50225921   Sample    G    C        0      0        2 
  20 chr20_50227225     AAsi    C    T        0      0        2 
  20 chr20_50227225     AKia    C    T        0      0        2 
  20 chr20_50227225     AOna    C    T        0      0        2 
  20 chr20_50227225     ASom    C    T        1      2        2 
  20 chr20_50227225     HCab    C    T        0      0        2 
  20 chr20_50227225     HPrz    C    T        0      0        2 
  20 chr20_50227225     ZBoe    C    T        0      0        2 
  20 chr20_50227225     ZGre    C    T        0      0        2 
  20 chr20_50227225     ZHar    C    T        0      0        2 
  20 chr20_50227225   Sample    C    T        0      0        2 
  20 chr20_50245501     AAsi    C    A        0      0        2 
  20 chr20_50245501     AKia    C    A        0      0        2 
  20 chr20_50245501     AOna    C    A        0      0        2 
  20 chr20_50245501     ASom    C    A        1      2        2 
  20 chr20_50245501     HCab    C    A        0      0        2 
  20 chr20_50245501     HPrz    C    A        0      0        2 
  20 chr20_50245501     ZBoe    C    A        0      0        2 
  20 chr20_50245501     ZGre    C    A        0      0        2 
  20 chr20_50245501     ZHar    C    A        0      0        2 
  20 chr20_50245501   Sample    C    A        0      0        2 
  20 chr20_50248345     AAsi    A    G        0      0        2 
  20 chr20_50248345     AKia    A    G        0      0        2 
  20 chr20_50248345     AOna    A    G        0      0        2 
  20 chr20_50248345     ASom    A    G        0      0        2 
  20 chr20_50248345     HCab    A    G        0      0        2 
  20 chr20_50248345     HPrz    A    G      0.5      1        2 
  20 chr20_50248345     ZBoe    A    G        0      0        2 
  20 chr20_50248345     ZGre    A    G        0      0        2 
  20 chr20_50248345     ZHar    A    G        0      0        2 
  20 chr20_50248345   Sample    A    G        0      0        2 
  20 chr20_50249664     AAsi    T    C        0      0        2 
  20 chr20_50249664     AKia    T    C        0      0        2 
  20 chr20_50249664     AOna    T    C        0      0        2 
  20 chr20_50249664     ASom    T    C        0      0        2 
  20 chr20_50249664     HCab    T    C        0      0        2 
  20 chr20_50249664     HPrz    T    C        0      0        2 
  20 chr20_50249664     ZBoe    T    C      0.5      1        2 
  20 chr20_50249664     ZGre    T    C        0      0        2 
  20 chr20_50249664     ZHar    T    C        0      0        2 
  20 chr20_50249664   Sample    T    C        0      0        2 
  20 chr20_50249770     AAsi    A    G        0      0        2 
  20 chr20_50249770     AKia    A    G        0      0        2 
  20 chr20_50249770     AOna    A    G        0      0        2 
  20 chr20_50249770     ASom    A    G        0      0        2 
  20 chr20_50249770     HCab    A    G        1      2        2 
  20 chr20_50249770     HPrz    A    G        1      2        2 
  20 chr20_50249770     ZBoe    A    G        0      0        2 
  20 chr20_50249770     ZGre    A    G        0      0        2 
  20 chr20_50249770     ZHar    A    G        0      0        2 
  20 chr20_50249770   Sample    A    G        1      2        2 
  20 chr20_50250430     AAsi    A    G      0.5      1        2 
  20 chr20_50250430     AKia    A    G        0      0        2 
  20 chr20_50250430     AOna    A    G        0      0        2 
  20 chr20_50250430     ASom    A    G        0      0        2 
  20 chr20_50250430     HCab    A    G        0      0        2 
  20 chr20_50250430     HPrz    A    G        0      0        2 
  20 chr20_50250430     ZBoe    A    G        0      0        2 
  20 chr20_50250430     ZGre    A    G        0      0        2 
  20 chr20_50250430     ZHar    A    G        0      0        2 
  20 chr20_50250430   Sample    A    G        0      0        2 
  20 chr20_50251038     AAsi    C    T        0      0        2 
  20 chr20_50251038     AKia    C    T        0      0        2 
  20 chr20_50251038     AOna    C    T        0      0        2 
  20 chr20_50251038     ASom    C    T        0      0        2 
  20 chr20_50251038     HCab    C    T        0      0        2 
  20 chr20_50251038     HPrz    C    T        0      0        2 
  20 chr20_50251038     ZBoe    C    T        0      0        2 
  20 chr20_50251038     ZGre    C    T        1      2        2 
  20 chr20_50251038     ZHar    C    T        0      0        2 
  20 chr20_50251038   Sample    C    T        0      0        2 
  20 chr20_50251155     AAsi    T    C        0      0        2 
  20 chr20_50251155     AKia    T    C        0      0        2 
  20 chr20_50251155     AOna    T    C        0      0        2 
  20 chr20_50251155     ASom    T    C        0      0        2 
  20 chr20_50251155     HCab    T    C        0      0        2 
  20 chr20_50251155     HPrz    T    C        0      0        2 
  20 chr20_50251155     ZBoe    T    C        0      0        2 
  20 chr20_50251155     ZGre    T    C        1      2        2 
  20 chr20_50251155     ZHar    T    C        0      0        2 
  20 chr20_50251155   Sample    T    C        0      0        2 
  20 chr20_50252575     AAsi    T    C        0      0        2 
  20 chr20_50252575     AKia    T    C        0      0        2 
  20 chr20_50252575     AOna    T    C        0      0        2 
  20 chr20_50252575     ASom    T    C        0      0        2 
  20 chr20_50252575     HCab    T    C        0      0        2 
  20 chr20_50252575     HPrz    T    C        0      0        2 
  20 chr20_50252575     ZBoe    T    C        0      0        2 
  20 chr20_50252575     ZGre    T    C        0      0        2 
  20 chr20_50252575     ZHar    T    C      0.5      1        2 
  20 chr20_50252575   Sample    T    C        0      0        2 
  20 chr20_50253085     AAsi    C    T        0      0        2 
  20 chr20_50253085     AKia    C    T        1      2        2 
  20 chr20_50253085     AOna    C    T        0      0        2 
  20 chr20_50253085     ASom    C    T        0      0        2 
  20 chr20_50253085     HCab    C    T        0      0        2 
  20 chr20_50253085     HPrz    C    T        0      0        2 
  20 chr20_50253085     ZBoe    C    T        0      0        2 
  20 chr20_50253085     ZGre    C    T        0      0        2 
  20 chr20_50253085     ZHar    C    T        0      0        2 
  20 chr20_50253085   Sample    C    T        0      0        2 
  20 chr20_50255045     AAsi    T    C        0      0        2 
  20 chr20_50255045     AKia    T    C        0      0        2 
  20 chr20_50255045     AOna    T    C        0      0        2 
  20 chr20_50255045     ASom    T    C        0      0        2 
  20 chr20_50255045     HCab    T    C        0      0        2 
  20 chr20_50255045     HPrz    T    C        0      0        2 
  20 chr20_50255045     ZBoe    T    C        0      0        2 
  20 chr20_50255045     ZGre    T    C        1      2        2 
  20 chr20_50255045     ZHar    T    C        0      0        2 
  20 chr20_50255045   Sample    T    C        0      0        2 
  20 chr20_50255947     AAsi    C    T        0      0        2 
  20 chr20_50255947     AKia    C    T        0      0        2 
  20 chr20_50255947     AOna    C    T        0      0        2 
  20 chr20_50255947     ASom    C    T        0      0        2 
  20 chr20_50255947     HCab    C    T        1      2        2 
  20 chr20_50255947     HPrz    C    T        1      2        2 
  20 chr20_50255947     ZBoe    C    T        0      0        2 
  20 chr20_50255947     ZGre    C    T        0      0        2 
  20 chr20_50255947     ZHar    C    T        0      0        2 
  20 chr20_50255947   Sample    C    T        1      2        2 
  20 chr20_50256015     AAsi    T    C      0.5      1        2 
  20 chr20_50256015     AKia    T    C        0      0        2 
  20 chr20_50256015     AOna    T    C        0      0        2 
  20 chr20_50256015     ASom    T    C        0      0        2 
  20 chr20_50256015     HCab    T    C        0      0        2 
  20 chr20_50256015     HPrz    T    C        0      0        2 
  20 chr20_50256015     ZBoe    T    C        0      0        2 
  20 chr20_50256015     ZGre    T    C        0      0        2 
  20 chr20_50256015     ZHar    T    C        0      0        2 
  20 chr20_50256015   Sample    T    C        0      0        2 
  20 chr20_50262030     AAsi    G    A        0      0        2 
  20 chr20_50262030     AKia    G    A        0      0        2 
  20 chr20_50262030     AOna    G    A        0      0        2 
  20 chr20_50262030     ASom    G    A        0      0        2 
  20 chr20_50262030     HCab    G    A        1      2        2 
  20 chr20_50262030     HPrz    G    A        1      2        2 
  20 chr20_50262030     ZBoe    G    A        0      0        2 
  20 chr20_50262030     ZGre    G    A        0      0        2 
  20 chr20_50262030     ZHar    G    A        0      0        2 
  20 chr20_50262030   Sample    G    A        1      2        2 
  20 chr20_50262559     AAsi    C    A        0      0        2 
  20 chr20_50262559     AKia    C    A        0      0        2 
  20 chr20_50262559     AOna    C    A        0      0        2 
  20 chr20_50262559     ASom    C    A        0      0        2 
  20 chr20_50262559     HCab    C    A        1      2        2 
  20 chr20_50262559     HPrz    C    A        1      2        2 
  20 chr20_50262559     ZBoe    C    A        0      0        2 
  20 chr20_50262559     ZGre    C    A        0      0        2 
  20 chr20_50262559     ZHar    C    A        0      0        2 
  20 chr20_50262559   Sample    C    A        1      2        2 
  20 chr20_50262847     AAsi    T    C        0      0        2 
  20 chr20_50262847     AKia    T    C        0      0        2 
  20 chr20_50262847     AOna    T    C        0      0        2 
  20 chr20_50262847     ASom    T    C        0      0        2 
  20 chr20_50262847     HCab    T    C        0      0        2 
  20 chr20_50262847     HPrz    T    C        0      0        2 
  20 chr20_50262847     ZBoe    T    C      0.5      1        2 
  20 chr20_50262847     ZGre    T    C        0      0        2 
  20 chr20_50262847     ZHar    T    C        0      0        2 
  20 chr20_50262847   Sample    T    C        0      0        2 
  20 chr20_50268343     AAsi    C    T        0      0        2 
  20 chr20_50268343     AKia    C    T        0      0        2 
  20 chr20_50268343     AOna    C    T        0      0        2 
  20 chr20_50268343     ASom    C    T        0      0        2 
  20 chr20_50268343     HCab    C    T        1      2        2 
  20 chr20_50268343     HPrz    C    T        1      2        2 
  20 chr20_50268343     ZBoe    C    T        0      0        2 
  20 chr20_50268343     ZGre    C    T        0      0        2 
  20 chr20_50268343     ZHar    C    T        0      0        2 
  20 chr20_50268343   Sample    C    T        1      2        2 
  20 chr20_50276686     AAsi    G    C        0      0        2 
  20 chr20_50276686     AKia    G    C        1      2        2 
  20 chr20_50276686     AOna    G    C        0      0        2 
  20 chr20_50276686     ASom    G    C        0      0        2 
  20 chr20_50276686     HCab    G    C        0      0        2 
  20 chr20_50276686     HPrz    G    C        0      0        2 
  20 chr20_50276686     ZBoe    G    C        0      0        2 
  20 chr20_50276686     ZGre    G    C        0      0        2 
  20 chr20_50276686     ZHar    G    C        0      0        2 
  20 chr20_50276686   Sample    G    C        0      0        2 
  20 chr20_50276883     AAsi    G    T        0      0        2 
  20 chr20_50276883     AKia    G    T        0      0        2 
  20 chr20_50276883     AOna    G    T        0      0        2 
  20 chr20_50276883     ASom    G    T        0      0        2 
  20 chr20_50276883     HCab    G    T        1      2        2 
  20 chr20_50276883     HPrz    G    T      0.5      1        2 
  20 chr20_50276883     ZBoe    G    T        0      0        2 
  20 chr20_50276883     ZGre    G    T        0      0        2 
  20 chr20_50276883     ZHar    G    T        0      0        2 
  20 chr20_50276883   Sample    G    T        1      2        2 
  20 chr20_50295445     AAsi    A    G        0      0        2 
  20 chr20_50295445     AKia    A    G        0      0        2 
  20 chr20_50295445     AOna    A    G      0.5      1        2 
  20 chr20_50295445     ASom    A    G        0      0        2 
  20 chr20_50295445     HCab    A    G        0      0        2 
  20 chr20_50295445     HPrz    A    G        0      0        2 
  20 chr20_50295445     ZBoe    A    G        0      0        2 
  20 chr20_50295445     ZGre    A    G        0      0        2 
  20 chr20_50295445     ZHar    A    G        0      0        2 
  20 chr20_50295445   Sample    A    G        0      0        2 
  20 chr20_50303556     AAsi    G    T      0.5      1        2 
  20 chr20_50303556     AKia    G    T        0      0        2 
  20 chr20_50303556     AOna    G    T        0      0        2 
  20 chr20_50303556     ASom    G    T        0      0        2 
  20 chr20_50303556     HCab    G    T        0      0        2 
  20 chr20_50303556     HPrz    G    T        0      0        2 
  20 chr20_50303556     ZBoe    G    T        0      0        2 
  20 chr20_50303556     ZGre    G    T        0      0        2 
  20 chr20_50303556     ZHar    G    T        0      0        2 
  20 chr20_50303556   Sample    G    T        0      0        2 
  20 chr20_50304610     AAsi    G    T        0      0        2 
  20 chr20_50304610     AKia    G    T      0.5      1        2 
  20 chr20_50304610     AOna    G    T      0.5      1        2 
  20 chr20_50304610     ASom    G    T        0      0        2 
  20 chr20_50304610     HCab    G    T        0      0        2 
  20 chr20_50304610     HPrz    G    T        0      0        2 
  20 chr20_50304610     ZBoe    G    T        1      2        2 
  20 chr20_50304610     ZGre    G    T        1      2        2 
  20 chr20_50304610     ZHar    G    T        1      2        2 
  20 chr20_50304610   Sample    G    T        0      0        2 
  20 chr20_50308980     AAsi    T    C        0      0        2 
  20 chr20_50308980     AKia    T    C        0      0        2 
  20 chr20_50308980     AOna    T    C        0      0        2 
  20 chr20_50308980     ASom    T    C        0      0        2 
  20 chr20_50308980     HCab    T    C        0      0        2 
  20 chr20_50308980     HPrz    T    C        0      0        2 
  20 chr20_50308980     ZBoe    T    C        1      2        2 
  20 chr20_50308980     ZGre    T    C        1      2        2 
  20 chr20_50308980     ZHar    T    C        1      2        2 
  20 chr20_50308980   Sample    T    C        0      0        2 
  20 chr20_50312935     AAsi    T    C        0      0        2 
  20 chr20_50312935     AKia    T    C      0.5      1        2 
  20 chr20_50312935     AOna    T    C        0      0        2 
  20 chr20_50312935     ASom    T    C        0      0        2 
  20 chr20_50312935     HCab    T    C        0      0        2 
  20 chr20_50312935     HPrz    T    C        0      0        2 
  20 chr20_50312935     ZBoe    T    C        0      0        2 
  20 chr20_50312935     ZGre    T    C        0      0        2 
  20 chr20_50312935     ZHar    T    C        0      0        2 
  20 chr20_50312935   Sample    T    C        0      0        2 
  20 chr20_50316406     AAsi    C    G        0      0        2 
  20 chr20_50316406     AKia    C    G        0      0        2 
  20 chr20_50316406     AOna    C    G        0      0        2 
  20 chr20_50316406     ASom    C    G        0      0        2 
  20 chr20_50316406     HCab    C    G        0      0        2 
  20 chr20_50316406     HPrz    C    G      0.5      1        2 
  20 chr20_50316406     ZBoe    C    G        0      0        2 
  20 chr20_50316406     ZGre    C    G        0      0        2 
  20 chr20_50316406     ZHar    C    G        0      0        2 
  20 chr20_50316406   Sample    C    G        1      2        2 
  20 chr20_50319197     AAsi    A    G        0      0        2 
  20 chr20_50319197     AKia    A    G        0      0        2 
  20 chr20_50319197     AOna    A    G        0      0        2 
  20 chr20_50319197     ASom    A    G        0      0        2 
  20 chr20_50319197     HCab    A    G      0.5      1        2 
  20 chr20_50319197     HPrz    A    G      0.5      1        2 
  20 chr20_50319197     ZBoe    A    G        0      0        2 
  20 chr20_50319197     ZGre    A    G        0      0        2 
  20 chr20_50319197     ZHar    A    G        0      0        2 
  20 chr20_50319197   Sample    A    G        1      2        2 
  20 chr20_50322562     AAsi    G    A        0      0        2 
  20 chr20_50322562     AKia    G    A        0      0        2 
  20 chr20_50322562     AOna    G    A        0      0        2 
  20 chr20_50322562     ASom    G    A        0      0        2 
  20 chr20_50322562     HCab    G    A        1      2        2 
  20 chr20_50322562     HPrz    G    A        1      2        2 
  20 chr20_50322562     ZBoe    G    A        0      0        2 
  20 chr20_50322562     ZGre    G    A        0      0        2 
  20 chr20_50322562     ZHar    G    A        0      0        2 
  20 chr20_50322562   Sample    G    A        1      2        2 
  20 chr20_50323183     AAsi    T    C        0      0        2 
  20 chr20_50323183     AKia    T    C        0      0        2 
  20 chr20_50323183     AOna    T    C        0      0        2 
  20 chr20_50323183     ASom    T    C        0      0        2 
  20 chr20_50323183     HCab    T    C      0.5      1        2 
  20 chr20_50323183     HPrz    T    C        0      0        2 
  20 chr20_50323183     ZBoe    T    C        0      0        2 
  20 chr20_50323183     ZGre    T    C        0      0        2 
  20 chr20_50323183     ZHar    T    C        0      0        2 
  20 chr20_50323183   Sample    T    C        1      2        2 
  20 chr20_50324161     AAsi    T    C        0      0        2 
  20 chr20_50324161     AKia    T    C      0.5      1        2 
  20 chr20_50324161     AOna    T    C        0      0        2 
  20 chr20_50324161     ASom    T    C        0      0        2 
  20 chr20_50324161     HCab    T    C        0      0        2 
  20 chr20_50324161     HPrz    T    C        0      0        2 
  20 chr20_50324161     ZBoe    T    C        0      0        2 
  20 chr20_50324161     ZGre    T    C        1      2        2 
  20 chr20_50324161     ZHar    T    C        0      0        2 
  20 chr20_50324161   Sample    T    C        0      0        2 
  20 chr20_50334636     AAsi    T    C        1      2        2 
  20 chr20_50334636     AKia    T    C        1      2        2 
  20 chr20_50334636     AOna    T    C        0      0        2 
  20 chr20_50334636     ASom    T    C        1      2        2 
  20 chr20_50334636     HCab    T    C        0      0        2 
  20 chr20_50334636     HPrz    T    C        0      0        2 
  20 chr20_50334636     ZBoe    T    C        0      0        2 
  20 chr20_50334636     ZGre    T    C        0      0        2 
  20 chr20_50334636     ZHar    T    C        0      0        2 
  20 chr20_50334636   Sample    T    C        0      0        2 
  20 chr20_50335146     AAsi    T    C        0      0        2 
  20 chr20_50335146     AKia    T    C        0      0        2 
  20 chr20_50335146     AOna    T    C        0      0        2 
  20 chr20_50335146     ASom    T    C        0      0        2 
  20 chr20_50335146     HCab    T    C        0      0        2 
  20 chr20_50335146     HPrz    T    C        1      2        2 
  20 chr20_50335146     ZBoe    T    C        0      0        2 
  20 chr20_50335146     ZGre    T    C        0      0        2 
  20 chr20_50335146     ZHar    T    C        0      0        2 
  20 chr20_50335146   Sample    T    C        0      0        2 
  20 chr20_50341028     AAsi    A    G        0      0        2 
  20 chr20_50341028     AKia    A    G        0      0        2 
  20 chr20_50341028     AOna    A    G        0      0        2 
  20 chr20_50341028     ASom    A    G        0      0        2 
  20 chr20_50341028     HCab    A    G        1      2        2 
  20 chr20_50341028     HPrz    A    G        0      0        2 
  20 chr20_50341028     ZBoe    A    G        0      0        2 
  20 chr20_50341028     ZGre    A    G        0      0        2 
  20 chr20_50341028     ZHar    A    G        0      0        2 
  20 chr20_50341028   Sample    A    G        1      2        2 
  20 chr20_50346952     AAsi    A    C        0      0        2 
  20 chr20_50346952     AKia    A    C        0      0        2 
  20 chr20_50346952     AOna    A    C        0      0        2 
  20 chr20_50346952     ASom    A    C        0      0        2 
  20 chr20_50346952     HCab    A    C        0      0        2 
  20 chr20_50346952     HPrz    A    C        0      0        2 
  20 chr20_50346952     ZBoe    A    C        0      0        2 
  20 chr20_50346952     ZGre    A    C        0      0        2 
  20 chr20_50346952     ZHar    A    C      0.5      1        2 
  20 chr20_50346952   Sample    A    C        0      0        2 
  20 chr20_50353419     AAsi    C    G        0      0        2 
  20 chr20_50353419     AKia    C    G        0      0        2 
  20 chr20_50353419     AOna    C    G        0      0        2 
  20 chr20_50353419     ASom    C    G        0      0        2 
  20 chr20_50353419     HCab    C    G        0      0        2 
  20 chr20_50353419     HPrz    C    G        0      0        2 
  20 chr20_50353419     ZBoe    C    G      0.5      1        2 
  20 chr20_50353419     ZGre    C    G        0      0        2 
  20 chr20_50353419     ZHar    C    G        0      0        2 
  20 chr20_50353419   Sample    C    G        0      0        2 
  20 chr20_50353786     AAsi    A    C      0.5      1        2 
  20 chr20_50353786     AKia    A    C        0      0        2 
  20 chr20_50353786     AOna    A    C        0      0        2 
  20 chr20_50353786     ASom    A    C        0      0        2 
  20 chr20_50353786     HCab    A    C        0      0        2 
  20 chr20_50353786     HPrz    A    C        0      0        2 
  20 chr20_50353786     ZBoe    A    C        0      0        2 
  20 chr20_50353786     ZGre    A    C        0      0        2 
  20 chr20_50353786     ZHar    A    C        0      0        2 
  20 chr20_50353786   Sample    A    C        0      0        2 
  20 chr20_50360996     AAsi    G    C        0      0        2 
  20 chr20_50360996     AKia    G    C        0      0        2 
  20 chr20_50360996     AOna    G    C        0      0        2 
  20 chr20_50360996     ASom    G    C        0      0        2 
  20 chr20_50360996     HCab    G    C        0      0        2 
  20 chr20_50360996     HPrz    G    C        0      0        2 
  20 chr20_50360996     ZBoe    G    C      0.5      1        2 
  20 chr20_50360996     ZGre    G    C        0      0        2 
  20 chr20_50360996     ZHar    G    C        0      0        2 
  20 chr20_50360996   Sample    G    C        0      0        2 
  20 chr20_50398806     AAsi    A    G        0      0        2 
  20 chr20_50398806     AKia    A    G        0      0        2 
  20 chr20_50398806     AOna    A    G        0      0        2 
  20 chr20_50398806     ASom    A    G        0      0        2 
  20 chr20_50398806     HCab    A    G        1      2        2 
  20 chr20_50398806     HPrz    A    G        1      2        2 
  20 chr20_50398806     ZBoe    A    G        0      0        2 
  20 chr20_50398806     ZGre    A    G        0      0        2 
  20 chr20_50398806     ZHar    A    G        0      0        2 
  20 chr20_50398806   Sample    A    G        1      2        2 
  20 chr20_50399290     AAsi    T    C        0      0        2 
  20 chr20_50399290     AKia    T    C        0      0        2 
  20 chr20_50399290     AOna    T    C        0      0        2 
  20 chr20_50399290     ASom    T    C        0      0        2 
  20 chr20_50399290     HCab    T    C        0      0        2 
  20 chr20_50399290     HPrz    T    C        0      0        2 
  20 chr20_50399290     ZBoe    T    C        0      0        2 
  20 chr20_50399290     ZGre    T    C        0      0        2 
  20 chr20_50399290     ZHar    T    C        1      2        2 
  20 chr20_50399290   Sample    T    C        0      0        2 
  20 chr20_50401551     AAsi    G    C        0      0        2 
  20 chr20_50401551     AKia    G    C        0      0        2 
  20 chr20_50401551     AOna    G    C        0      0        2 
  20 chr20_50401551     ASom    G    C        0      0        2 
  20 chr20_50401551     HCab    G    C        1      2        2 
  20 chr20_50401551     HPrz    G    C        1      2        2 
  20 chr20_50401551     ZBoe    G    C        0      0        2 
  20 chr20_50401551     ZGre    G    C        0      0        2 
  20 chr20_50401551     ZHar    G    C        0      0        2 
  20 chr20_50401551   Sample    G    C        1      2        2 
  20 chr20_50404882     AAsi    T    C        1      2        2 
  20 chr20_50404882     AKia    T    C        0      0        2 
  20 chr20_50404882     AOna    T    C        0      0        2 
  20 chr20_50404882     ASom    T    C        0      0        2 
  20 chr20_50404882     HCab    T    C        0      0        2 
  20 chr20_50404882     HPrz    T    C        0      0        2 
  20 chr20_50404882     ZBoe    T    C        0      0        2 
  20 chr20_50404882     ZGre    T    C        0      0        2 
  20 chr20_50404882     ZHar    T    C        0      0        2 
  20 chr20_50404882   Sample    T    C        0      0        2 
  20 chr20_50404889     AAsi    G    T        0      0        2 
  20 chr20_50404889     AKia    G    T        0      0        2 
  20 chr20_50404889     AOna    G    T        0      0        2 
  20 chr20_50404889     ASom    G    T        0      0        2 
  20 chr20_50404889     HCab    G    T        1      2        2 
  20 chr20_50404889     HPrz    G    T        1      2        2 
  20 chr20_50404889     ZBoe    G    T        0      0        2 
  20 chr20_50404889     ZGre    G    T        0      0        2 
  20 chr20_50404889     ZHar    G    T        0      0        2 
  20 chr20_50404889   Sample    G    T        1      2        2 
  20 chr20_50437667     AAsi    G    C        0      0        2 
  20 chr20_50437667     AKia    G    C        0      0        2 
  20 chr20_50437667     AOna    G    C        0      0        2 
  20 chr20_50437667     ASom    G    C        0      0        2 
  20 chr20_50437667     HCab    G    C      0.5      1        2 
  20 chr20_50437667     HPrz    G    C        1      2        2 
  20 chr20_50437667     ZBoe    G    C        0      0        2 
  20 chr20_50437667     ZGre    G    C        0      0        2 
  20 chr20_50437667     ZHar    G    C        0      0        2 
  20 chr20_50437667   Sample    G    C        1      2        2 
  20 chr20_50450253     AAsi    T    C        0      0        2 
  20 chr20_50450253     AKia    T    C        0      0        2 
  20 chr20_50450253     AOna    T    C        0      0        2 
  20 chr20_50450253     ASom    T    C        0      0        2 
  20 chr20_50450253     HCab    T    C        1      2        2 
  20 chr20_50450253     HPrz    T    C        1      2        2 
  20 chr20_50450253     ZBoe    T    C        0      0        2 
  20 chr20_50450253     ZGre    T    C        0      0        2 
  20 chr20_50450253     ZHar    T    C        0      0        2 
  20 chr20_50450253   Sample    T    C        1      2        2 
  20 chr20_50453501     AAsi    C    G        0      0        2 
  20 chr20_50453501     AKia    C    G        0      0        2 
  20 chr20_50453501     AOna    C    G      0.5      1        2 
  20 chr20_50453501     ASom    C    G        0      0        2 
  20 chr20_50453501     HCab    C    G        0      0        2 
  20 chr20_50453501     HPrz    C    G        0      0        2 
  20 chr20_50453501     ZBoe    C    G        0      0        2 
  20 chr20_50453501     ZGre    C    G        0      0        2 
  20 chr20_50453501     ZHar    C    G        0      0        2 
  20 chr20_50453501   Sample    C    G        0      0        2 
  20 chr20_50470574     AAsi    T    C        0      0        2 
  20 chr20_50470574     AKia    T    C      0.5      1        2 
  20 chr20_50470574     AOna    T    C      0.5      1        2 
  20 chr20_50470574     ASom    T    C        0      0        2 
  20 chr20_50470574     HCab    T    C        0      0        2 
  20 chr20_50470574     HPrz    T    C        0      0        2 
  20 chr20_50470574     ZBoe    T    C        0      0        2 
  20 chr20_50470574     ZGre    T    C        0      0        2 
  20 chr20_50470574     ZHar    T    C        0      0        2 
  20 chr20_50470574   Sample    T    C        0      0        2 
  20 chr20_50508083     AAsi    A    G      0.5      1        2 
  20 chr20_50508083     AKia    A    G        0      0        2 
  20 chr20_50508083     AOna    A    G      0.5      1        2 
  20 chr20_50508083     ASom    A    G        0      0        2 
  20 chr20_50508083     HCab    A    G        0      0        2 
  20 chr20_50508083     HPrz    A    G        0      0        2 
  20 chr20_50508083     ZBoe    A    G        0      0        2 
  20 chr20_50508083     ZGre    A    G        0      0        2 
  20 chr20_50508083     ZHar    A    G        0      0        2 
  20 chr20_50508083   Sample    A    G        0      0        2 
  20 chr20_50510127     AAsi    G    A        0      0        2 
  20 chr20_50510127     AKia    G    A        0      0        2 
  20 chr20_50510127     AOna    G    A        0      0        2 
  20 chr20_50510127     ASom    G    A        0      0        2 
  20 chr20_50510127     HCab    G    A        0      0        2 
  20 chr20_50510127     HPrz    G    A        0      0        2 
  20 chr20_50510127     ZBoe    G    A      0.5      1        2 
  20 chr20_50510127     ZGre    G    A        0      0        2 
  20 chr20_50510127     ZHar    G    A        0      0        2 
  20 chr20_50510127   Sample    G    A        0      0        2 
  20 chr20_50514450     AAsi    T    C        0      0        2 
  20 chr20_50514450     AKia    T    C        0      0        2 
  20 chr20_50514450     AOna    T    C        0      0        2 
  20 chr20_50514450     ASom    T    C        0      0        2 
  20 chr20_50514450     HCab    T    C        0      0        2 
  20 chr20_50514450     HPrz    T    C        0      0        2 
  20 chr20_50514450     ZBoe    T    C      0.5      1        2 
  20 chr20_50514450     ZGre    T    C        0      0        2 
  20 chr20_50514450     ZHar    T    C        0      0        2 
  20 chr20_50514450   Sample    T    C        0      0        2 
  20 chr20_50530039     AAsi    C    T        0      0        2 
  20 chr20_50530039     AKia    C    T        0      0        2 
  20 chr20_50530039     AOna    C    T      0.5      1        2 
  20 chr20_50530039     ASom    C    T        0      0        2 
  20 chr20_50530039     HCab    C    T        0      0        2 
  20 chr20_50530039     HPrz    C    T        0      0        2 
  20 chr20_50530039     ZBoe    C    T        0      0        2 
  20 chr20_50530039     ZGre    C    T        0      0        2 
  20 chr20_50530039     ZHar    C    T        0      0        2 
  20 chr20_50530039   Sample    C    T        0      0        2 
  20 chr20_50546280     AAsi    C    G        0      0        2 
  20 chr20_50546280     AKia    C    G      0.5      1        2 
  20 chr20_50546280     AOna    C    G        0      0        2 
  20 chr20_50546280     ASom    C    G        0      0        2 
  20 chr20_50546280     HCab    C    G        0      0        2 
  20 chr20_50546280     HPrz    C    G        0      0        2 
  20 chr20_50546280     ZBoe    C    G        0      0        2 
  20 chr20_50546280     ZGre    C    G        0      0        2 
  20 chr20_50546280     ZHar    C    G        0      0        2 
  20 chr20_50546280   Sample    C    G        0      0        2 
  20 chr20_50547267     AAsi    C    A        0      0        2 
  20 chr20_50547267     AKia    C    A        0      0        2 
  20 chr20_50547267     AOna    C    A        0      0        2 
  20 chr20_50547267     ASom    C    A        0      0        2 
  20 chr20_50547267     HCab    C    A        1      2        2 
  20 chr20_50547267     HPrz    C    A        1      2        2 
  20 chr20_50547267     ZBoe    C    A        0      0        2 
  20 chr20_50547267     ZGre    C    A        0      0        2 
  20 chr20_50547267     ZHar    C    A        0      0        2 
  20 chr20_50547267   Sample    C    A        1      2        2 
  20 chr20_50547787     AAsi    A    G        0      0        2 
  20 chr20_50547787     AKia    A    G        0      0        2 
  20 chr20_50547787     AOna    A    G        0      0        2 
  20 chr20_50547787     ASom    A    G        0      0        2 
  20 chr20_50547787     HCab    A    G        0      0        2 
  20 chr20_50547787     HPrz    A    G        0      0        2 
  20 chr20_50547787     ZBoe    A    G        0      0        2 
  20 chr20_50547787     ZGre    A    G      0.5      1        2 
  20 chr20_50547787     ZHar    A    G        0      0        2 
  20 chr20_50547787   Sample    A    G        0      0        2 
  20 chr20_50550490     AAsi    A    G        0      0        2 
  20 chr20_50550490     AKia    A    G        0      0        2 
  20 chr20_50550490     AOna    A    G        0      0        2 
  20 chr20_50550490     ASom    A    G        0      0        2 
  20 chr20_50550490     HCab    A    G        0      0        2 
  20 chr20_50550490     HPrz    A    G        0      0        2 
  20 chr20_50550490     ZBoe    A    G        0      0        2 
  20 chr20_50550490     ZGre    A    G        1      2        2 
  20 chr20_50550490     ZHar    A    G        0      0        2 
  20 chr20_50550490   Sample    A    G        0      0        2 
  20 chr20_50553360     AAsi    A    C        0      0        2 
  20 chr20_50553360     AKia    A    C        0      0        2 
  20 chr20_50553360     AOna    A    C        0      0        2 
  20 chr20_50553360     ASom    A    C        0      0        2 
  20 chr20_50553360     HCab    A    C        1      2        2 
  20 chr20_50553360     HPrz    A    C        1      2        2 
  20 chr20_50553360     ZBoe    A    C        0      0        2 
  20 chr20_50553360     ZGre    A    C        0      0        2 
  20 chr20_50553360     ZHar    A    C        0      0        2 
  20 chr20_50553360   Sample    A    C        1      2        2 
  20 chr20_50558992     AAsi    G    A        0      0        2 
  20 chr20_50558992     AKia    G    A        0      0        2 
  20 chr20_50558992     AOna    G    A        0      0        2 
  20 chr20_50558992     ASom    G    A        0      0        2 
  20 chr20_50558992     HCab    G    A        1      2        2 
  20 chr20_50558992     HPrz    G    A        1      2        2 
  20 chr20_50558992     ZBoe    G    A        0      0        2 
  20 chr20_50558992     ZGre    G    A        0      0        2 
  20 chr20_50558992     ZHar    G    A        0      0        2 
  20 chr20_50558992   Sample    G    A        1      2        2 
  20 chr20_50561721     AAsi    T    G        0      0        2 
  20 chr20_50561721     AKia    T    G        0      0        2 
  20 chr20_50561721     AOna    T    G        0      0        2 
  20 chr20_50561721     ASom    T    G        0      0        2 
  20 chr20_50561721     HCab    T    G        1      2        2 
  20 chr20_50561721     HPrz    T    G        1      2        2 
  20 chr20_50561721     ZBoe    T    G        0      0        2 
  20 chr20_50561721     ZGre    T    G        0      0        2 
  20 chr20_50561721     ZHar    T    G        0      0        2 
  20 chr20_50561721   Sample    T    G        1      2        2 
  20 chr20_50566624     AAsi    A    G        0      0        2 
  20 chr20_50566624     AKia    A    G        0      0        2 
  20 chr20_50566624     AOna    A    G        0      0        2 
  20 chr20_50566624     ASom    A    G        0      0        2 
  20 chr20_50566624     HCab    A    G        0      0        2 
  20 chr20_50566624     HPrz    A    G        0      0        2 
  20 chr20_50566624     ZBoe    A    G        0      0        2 
  20 chr20_50566624     ZGre    A    G        1      2        2 
  20 chr20_50566624     ZHar    A    G        0      0        2 
  20 chr20_50566624   Sample    A    G        0      0        2 
  20 chr20_50571114     AAsi    T    G        0      0        2 
  20 chr20_50571114     AKia    T    G        0      0        2 
  20 chr20_50571114     AOna    T    G        0      0        2 
  20 chr20_50571114     ASom    T    G        0      0        2 
  20 chr20_50571114     HCab    T    G        0      0        2 
  20 chr20_50571114     HPrz    T    G        0      0        2 
  20 chr20_50571114     ZBoe    T    G        0      0        2 
  20 chr20_50571114     ZGre    T    G        0      0        2 
  20 chr20_50571114     ZHar    T    G        1      2        2 
  20 chr20_50571114   Sample    T    G        0      0        2 
  20 chr20_50571823     AAsi    T    C        0      0        2 
  20 chr20_50571823     AKia    T    C        0      0        2 
  20 chr20_50571823     AOna    T    C        0      0        2 
  20 chr20_50571823     ASom    T    C        0      0        2 
  20 chr20_50571823     HCab    T    C        0      0        2 
  20 chr20_50571823     HPrz    T    C        0      0        2 
  20 chr20_50571823     ZBoe    T    C        0      0        2 
  20 chr20_50571823     ZGre    T    C        0      0        2 
  20 chr20_50571823     ZHar    T    C        1      2        2 
  20 chr20_50571823   Sample    T    C        0      0        2 
  20 chr20_50572084     AAsi    T    C        0      0        2 
  20 chr20_50572084     AKia    T    C        0      0        2 
  20 chr20_50572084     AOna    T    C        0      0        2 
  20 chr20_50572084     ASom    T    C        0      0        2 
  20 chr20_50572084     HCab    T    C        0      0        2 
  20 chr20_50572084     HPrz    T    C        0      0        2 
  20 chr20_50572084     ZBoe    T    C        0      0        2 
  20 chr20_50572084     ZGre    T    C        0      0        2 
  20 chr20_50572084     ZHar    T    C      0.5      1        2 
  20 chr20_50572084   Sample    T    C        0      0        2 
  20 chr20_50572258     AAsi    T    C        0      0        2 
  20 chr20_50572258     AKia    T    C        0      0        2 
  20 chr20_50572258     AOna    T    C      0.5      1        2 
  20 chr20_50572258     ASom    T    C        0      0        2 
  20 chr20_50572258     HCab    T    C        0      0        2 
  20 chr20_50572258     HPrz    T    C        0      0        2 
  20 chr20_50572258     ZBoe    T    C        0      0        2 
  20 chr20_50572258     ZGre    T    C        0      0        2 
  20 chr20_50572258     ZHar    T    C        0      0        2 
  20 chr20_50572258   Sample    T    C        0      0        2 
  20 chr20_50578394     AAsi    G    C        0      0        2 
  20 chr20_50578394     AKia    G    C        0      0        2 
  20 chr20_50578394     AOna    G    C        0      0        2 
  20 chr20_50578394     ASom    G    C        0      0        2 
  20 chr20_50578394     HCab    G    C        1      2        2 
  20 chr20_50578394     HPrz    G    C        1      2        2 
  20 chr20_50578394     ZBoe    G    C        0      0        2 
  20 chr20_50578394     ZGre    G    C        0      0        2 
  20 chr20_50578394     ZHar    G    C        0      0        2 
  20 chr20_50578394   Sample    G    C        1      2        2 
  20 chr20_50579694     AAsi    A    C        0      0        2 
  20 chr20_50579694     AKia    A    C      0.5      1        2 
  20 chr20_50579694     AOna    A    C        0      0        2 
  20 chr20_50579694     ASom    A    C        0      0        2 
  20 chr20_50579694     HCab    A    C        0      0        2 
  20 chr20_50579694     HPrz    A    C        0      0        2 
  20 chr20_50579694     ZBoe    A    C        0      0        2 
  20 chr20_50579694     ZGre    A    C        0      0        2 
  20 chr20_50579694     ZHar    A    C        0      0        2 
  20 chr20_50579694   Sample    A    C        0      0        2 
  20 chr20_50580930     AAsi    G    A        0      0        2 
  20 chr20_50580930     AKia    G    A        0      0        2 
  20 chr20_50580930     AOna    G    A        0      0        2 
  20 chr20_50580930     ASom    G    A        0      0        2 
  20 chr20_50580930     HCab    G    A        1      2        2 
  20 chr20_50580930     HPrz    G    A        1      2        2 
  20 chr20_50580930     ZBoe    G    A        0      0        2 
  20 chr20_50580930     ZGre    G    A        0      0        2 
  20 chr20_50580930     ZHar    G    A        0      0        2 
  20 chr20_50580930   Sample    G    A        1      2        2 
  20 chr20_50582305     AAsi    G    A        0      0        2 
  20 chr20_50582305     AKia    G    A        0      0        2 
  20 chr20_50582305     AOna    G    A        0      0        2 
  20 chr20_50582305     ASom    G    A        0      0        2 
  20 chr20_50582305     HCab    G    A        0      0        2 
  20 chr20_50582305     HPrz    G    A      0.5      1        2 
  20 chr20_50582305     ZBoe    G    A        0      0        2 
  20 chr20_50582305     ZGre    G    A        0      0        2 
  20 chr20_50582305     ZHar    G    A        0      0        2 
  20 chr20_50582305   Sample    G    A        0      0        2 
  20 chr20_50583128     AAsi    G    T        0      0        2 
  20 chr20_50583128     AKia    G    T        0      0        2 
  20 chr20_50583128     AOna    G    T        0      0        2 
  20 chr20_50583128     ASom    G    T        0      0        2 
  20 chr20_50583128     HCab    G    T        1      2        2 
  20 chr20_50583128     HPrz    G    T        1      2        2 
  20 chr20_50583128     ZBoe    G    T        0      0        2 
  20 chr20_50583128     ZGre    G    T        0      0        2 
  20 chr20_50583128     ZHar    G    T        0      0        2 
  20 chr20_50583128   Sample    G    T        1      2        2 
  20 chr20_50586363     AAsi    C    T        1      2        2 
  20 chr20_50586363     AKia    C    T        0      0        2 
  20 chr20_50586363     AOna    C    T        0      0        2 
  20 chr20_50586363     ASom    C    T        1      2        2 
  20 chr20_50586363     HCab    C    T        0      0        2 
  20 chr20_50586363     HPrz    C    T        0      0        2 
  20 chr20_50586363     ZBoe    C    T        0      0        2 
  20 chr20_50586363     ZGre    C    T        0      0        2 
  20 chr20_50586363     ZHar    C    T        0      0        2 
  20 chr20_50586363   Sample    C    T        0      0        2 
  20 chr20_50589405     AAsi    A    G        0      0        2 
  20 chr20_50589405     AKia    A    G        0      0        2 
  20 chr20_50589405     AOna    A    G        0      0        2 
  20 chr20_50589405     ASom    A    G        0      0        2 
  20 chr20_50589405     HCab    A    G        1      2        2 
  20 chr20_50589405     HPrz    A    G        1      2        2 
  20 chr20_50589405     ZBoe    A    G        0      0        2 
  20 chr20_50589405     ZGre    A    G        0      0        2 
  20 chr20_50589405     ZHar    A    G        0      0        2 
  20 chr20_50589405   Sample    A    G        1      2        2 
  20 chr20_50591804     AAsi    G    A        0      0        2 
  20 chr20_50591804     AKia    G    A        0      0        2 
  20 chr20_50591804     AOna    G    A        0      0        2 
  20 chr20_50591804     ASom    G    A        0      0        2 
  20 chr20_50591804     HCab    G    A        1      2        2 
  20 chr20_50591804     HPrz    G    A        1      2        2 
  20 chr20_50591804     ZBoe    G    A        0      0        2 
  20 chr20_50591804     ZGre    G    A        0      0        2 
  20 chr20_50591804     ZHar    G    A        0      0        2 
  20 chr20_50591804   Sample    G    A        1      2        2 
  20 chr20_50593814     AAsi    A    G        0      0        2 
  20 chr20_50593814     AKia    A    G        0      0        2 
  20 chr20_50593814     AOna    A    G        0      0        2 
  20 chr20_50593814     ASom    A    G        0      0        2 
  20 chr20_50593814     HCab    A    G        1      2        2 
  20 chr20_50593814     HPrz    A    G        1      2        2 
  20 chr20_50593814     ZBoe    A    G        0      0        2 
  20 chr20_50593814     ZGre    A    G        0      0        2 
  20 chr20_50593814     ZHar    A    G        0      0        2 
  20 chr20_50593814   Sample    A    G        1      2        2 
  20 chr20_50594478     AAsi    C    T        0      0        2 
  20 chr20_50594478     AKia    C    T        0      0        2 
  20 chr20_50594478     AOna    C    T        0      0        2 
  20 chr20_50594478     ASom    C    T        0      0        2 
  20 chr20_50594478     HCab    C    T      0.5      1        2 
  20 chr20_50594478     HPrz    C    T        0      0        2 
  20 chr20_50594478     ZBoe    C    T        0      0        2 
  20 chr20_50594478     ZGre    C    T        0      0        2 
  20 chr20_50594478     ZHar    C    T        0      0        2 
  20 chr20_50594478   Sample    C    T        1      2        2 
  20 chr20_50599186     AAsi    A    G        0      0        2 
  20 chr20_50599186     AKia    A    G        0      0        2 
  20 chr20_50599186     AOna    A    G        0      0        2 
  20 chr20_50599186     ASom    A    G        0      0        2 
  20 chr20_50599186     HCab    A    G        1      2        2 
  20 chr20_50599186     HPrz    A    G        1      2        2 
  20 chr20_50599186     ZBoe    A    G        0      0        2 
  20 chr20_50599186     ZGre    A    G        0      0        2 
  20 chr20_50599186     ZHar    A    G        0      0        2 
  20 chr20_50599186   Sample    A    G        1      2        2 
  20 chr20_50602255     AAsi    C    T        0      0        2 
  20 chr20_50602255     AKia    C    T        0      0        2 
  20 chr20_50602255     AOna    C    T        0      0        2 
  20 chr20_50602255     ASom    C    T        0      0        2 
  20 chr20_50602255     HCab    C    T        0      0        2 
  20 chr20_50602255     HPrz    C    T        0      0        2 
  20 chr20_50602255     ZBoe    C    T        0      0        2 
  20 chr20_50602255     ZGre    C    T        1      2        2 
  20 chr20_50602255     ZHar    C    T        0      0        2 
  20 chr20_50602255   Sample    C    T        0      0        2 
  20 chr20_50606525     AAsi    T    C        0      0        2 
  20 chr20_50606525     AKia    T    C        0      0        2 
  20 chr20_50606525     AOna    T    C        0      0        2 
  20 chr20_50606525     ASom    T    C        0      0        2 
  20 chr20_50606525     HCab    T    C        0      0        2 
  20 chr20_50606525     HPrz    T    C        0      0        2 
  20 chr20_50606525     ZBoe    T    C        0      0        2 
  20 chr20_50606525     ZGre    T    C        0      0        2 
  20 chr20_50606525     ZHar    T    C        1      2        2 
  20 chr20_50606525   Sample    T    C        0      0        2 
  20 chr20_50616982     AAsi    G    A        0      0        2 
  20 chr20_50616982     AKia    G    A        0      0        2 
  20 chr20_50616982     AOna    G    A        0      0        2 
  20 chr20_50616982     ASom    G    A        0      0        2 
  20 chr20_50616982     HCab    G    A        1      2        2 
  20 chr20_50616982     HPrz    G    A        1      2        2 
  20 chr20_50616982     ZBoe    G    A        0      0        2 
  20 chr20_50616982     ZGre    G    A        0      0        2 
  20 chr20_50616982     ZHar    G    A        0      0        2 
  20 chr20_50616982   Sample    G    A        1      2        2 
  20 chr20_50617362     AAsi    T    C        0      0        2 
  20 chr20_50617362     AKia    T    C        0      0        2 
  20 chr20_50617362     AOna    T    C        0      0        2 
  20 chr20_50617362     ASom    T    C        0      0        2 
  20 chr20_50617362     HCab    T    C        0      0        2 
  20 chr20_50617362     HPrz    T    C        0      0        2 
  20 chr20_50617362     ZBoe    T    C        0      0        2 
  20 chr20_50617362     ZGre    T    C      0.5      1        2 
  20 chr20_50617362     ZHar    T    C        0      0        2 
  20 chr20_50617362   Sample    T    C        0      0        2 
  20 chr20_50623209     AAsi    A    G      0.5      1        2 
  20 chr20_50623209     AKia    A    G        0      0        2 
  20 chr20_50623209     AOna    A    G        0      0        2 
  20 chr20_50623209     ASom    A    G        0      0        2 
  20 chr20_50623209     HCab    A    G        0      0        2 
  20 chr20_50623209     HPrz    A    G        0      0        2 
  20 chr20_50623209     ZBoe    A    G        0      0        2 
  20 chr20_50623209     ZGre    A    G        0      0        2 
  20 chr20_50623209     ZHar    A    G        0      0        2 
  20 chr20_50623209   Sample    A    G        0      0        2 
  20 chr20_50635616     AAsi    G    T        0      0        2 
  20 chr20_50635616     AKia    G    T        1      2        2 
  20 chr20_50635616     AOna    G    T      0.5      1        2 
  20 chr20_50635616     ASom    G    T        0      0        2 
  20 chr20_50635616     HCab    G    T        0      0        2 
  20 chr20_50635616     HPrz    G    T        0      0        2 
  20 chr20_50635616     ZBoe    G    T        0      0        2 
  20 chr20_50635616     ZGre    G    T        0      0        2 
  20 chr20_50635616     ZHar    G    T        0      0        2 
  20 chr20_50635616   Sample    G    T        0      0        2 
  20 chr20_50640328     AAsi    G    A        0      0        2 
  20 chr20_50640328     AKia    G    A        0      0        2 
  20 chr20_50640328     AOna    G    A        0      0        2 
  20 chr20_50640328     ASom    G    A        0      0        2 
  20 chr20_50640328     HCab    G    A        1      2        2 
  20 chr20_50640328     HPrz    G    A        1      2        2 
  20 chr20_50640328     ZBoe    G    A        0      0        2 
  20 chr20_50640328     ZGre    G    A        0      0        2 
  20 chr20_50640328     ZHar    G    A        0      0        2 
  20 chr20_50640328   Sample    G    A        1      2        2 
  20 chr20_50652950     AAsi    A    G        0      0        2 
  20 chr20_50652950     AKia    A    G        0      0        2 
  20 chr20_50652950     AOna    A    G        0      0        2 
  20 chr20_50652950     ASom    A    G        0      0        2 
  20 chr20_50652950     HCab    A    G        0      0        2 
  20 chr20_50652950     HPrz    A    G        0      0        2 
  20 chr20_50652950     ZBoe    A    G      0.5      1        2 
  20 chr20_50652950     ZGre    A    G        0      0        2 
  20 chr20_50652950     ZHar    A    G        0      0        2 
  20 chr20_50652950   Sample    A    G        0      0        2 
  20 chr20_50666719     AAsi    T    C        0      0        2 
  20 chr20_50666719     AKia    T    C        0      0        2 
  20 chr20_50666719     AOna    T    C        0      0        2 
  20 chr20_50666719     ASom    T    C        0      0        2 
  20 chr20_50666719     HCab    T    C        0      0        2 
  20 chr20_50666719     HPrz    T    C        0      0        2 
  20 chr20_50666719     ZBoe    T    C        0      0        2 
  20 chr20_50666719     ZGre    T    C      0.5      1        2 
  20 chr20_50666719     ZHar    T    C        0      0        2 
  20 chr20_50666719   Sample    T    C        0      0        2 
  20 chr20_50667410     AAsi    T    C        0      0        2 
  20 chr20_50667410     AKia    T    C        0      0        2 
  20 chr20_50667410     AOna    T    C        1      2        2 
  20 chr20_50667410     ASom    T    C        0      0        2 
  20 chr20_50667410     HCab    T    C        0      0        2 
  20 chr20_50667410     HPrz    T    C        0      0        2 
  20 chr20_50667410     ZBoe    T    C        0      0        2 
  20 chr20_50667410     ZGre    T    C        0      0        2 
  20 chr20_50667410     ZHar    T    C        0      0        2 
  20 chr20_50667410   Sample    T    C        0      0        2 
  20 chr20_50670103     AAsi    G    A        0      0        2 
  20 chr20_50670103     AKia    G    A        0      0        2 
  20 chr20_50670103     AOna    G    A        0      0        2 
  20 chr20_50670103     ASom    G    A        0      0        2 
  20 chr20_50670103     HCab    G    A        1      2        2 
  20 chr20_50670103     HPrz    G    A        1      2        2 
  20 chr20_50670103     ZBoe    G    A        0      0        2 
  20 chr20_50670103     ZGre    G    A        0      0        2 
  20 chr20_50670103     ZHar    G    A        0      0        2 
  20 chr20_50670103   Sample    G    A        1      2        2 
  20 chr20_50671673     AAsi    A    G        0      0        2 
  20 chr20_50671673     AKia    A    G        0      0        2 
  20 chr20_50671673     AOna    A    G        1      2        2 
  20 chr20_50671673     ASom    A    G        0      0        2 
  20 chr20_50671673     HCab    A    G        0      0        2 
  20 chr20_50671673     HPrz    A    G        0      0        2 
  20 chr20_50671673     ZBoe    A    G        0      0        2 
  20 chr20_50671673     ZGre    A    G        0      0        2 
  20 chr20_50671673     ZHar    A    G        0      0        2 
  20 chr20_50671673   Sample    A    G        0      0        2 
  20 chr20_50675874     AAsi    A    G        0      0        2 
  20 chr20_50675874     AKia    A    G        0      0        2 
  20 chr20_50675874     AOna    A    G        0      0        2 
  20 chr20_50675874     ASom    A    G        0      0        2 
  20 chr20_50675874     HCab    A    G        0      0        2 
  20 chr20_50675874     HPrz    A    G        0      0        2 
  20 chr20_50675874     ZBoe    A    G        0      0        2 
  20 chr20_50675874     ZGre    A    G        0      0        2 
  20 chr20_50675874     ZHar    A    G      0.5      1        2 
  20 chr20_50675874   Sample    A    G        0      0        2 
  20 chr20_50682369     AAsi    A    G        0      0        2 
  20 chr20_50682369     AKia    A    G        0      0        2 
  20 chr20_50682369     AOna    A    G        0      0        2 
  20 chr20_50682369     ASom    A    G        0      0        2 
  20 chr20_50682369     HCab    A    G        0      0        2 
  20 chr20_50682369     HPrz    A    G        0      0        2 
  20 chr20_50682369     ZBoe    A    G        0      0        2 
  20 chr20_50682369     ZGre    A    G        1      2        2 
  20 chr20_50682369     ZHar    A    G        0      0        2 
  20 chr20_50682369   Sample    A    G        0      0        2 
  20 chr20_50682607     AAsi    A    G        0      0        2 
  20 chr20_50682607     AKia    A    G        0      0        2 
  20 chr20_50682607     AOna    A    G        0      0        2 
  20 chr20_50682607     ASom    A    G        0      0        2 
  20 chr20_50682607     HCab    A    G        0      0        2 
  20 chr20_50682607     HPrz    A    G        0      0        2 
  20 chr20_50682607     ZBoe    A    G      0.5      1        2 
  20 chr20_50682607     ZGre    A    G        0      0        2 
  20 chr20_50682607     ZHar    A    G        0      0        2 
  20 chr20_50682607   Sample    A    G        0      0        2 
  20 chr20_50700517     AAsi    A    G        0      0        2 
  20 chr20_50700517     AKia    A    G        0      0        2 
  20 chr20_50700517     AOna    A    G        0      0        2 
  20 chr20_50700517     ASom    A    G        0      0        2 
  20 chr20_50700517     HCab    A    G        0      0        2 
  20 chr20_50700517     HPrz    A    G      0.5      1        2 
  20 chr20_50700517     ZBoe    A    G        0      0        2 
  20 chr20_50700517     ZGre    A    G        0      0        2 
  20 chr20_50700517     ZHar    A    G        0      0        2 
  20 chr20_50700517   Sample    A    G        0      0        2 
  20 chr20_50702008     AAsi    T    C        0      0        2 
  20 chr20_50702008     AKia    T    C        0      0        2 
  20 chr20_50702008     AOna    T    C        0      0        2 
  20 chr20_50702008     ASom    T    C        0      0        2 
  20 chr20_50702008     HCab    T    C      0.5      1        2 
  20 chr20_50702008     HPrz    T    C      0.5      1        2 
  20 chr20_50702008     ZBoe    T    C        0      0        2 
  20 chr20_50702008     ZGre    T    C        0      0        2 
  20 chr20_50702008     ZHar    T    C        0      0        2 
  20 chr20_50702008   Sample    T    C        0      0        2 
  20 chr20_50705009     AAsi    A    G        0      0        2 
  20 chr20_50705009     AKia    A    G        0      0        2 
  20 chr20_50705009     AOna    A    G        0      0        2 
  20 chr20_50705009     ASom    A    G        0      0        2 
  20 chr20_50705009     HCab    A    G      0.5      1        2 
  20 chr20_50705009     HPrz    A    G        0      0        2 
  20 chr20_50705009     ZBoe    A    G        0      0        2 
  20 chr20_50705009     ZGre    A    G        0      0        2 
  20 chr20_50705009     ZHar    A    G        0      0        2 
  20 chr20_50705009   Sample    A    G        0      0        2 
  20 chr20_50708398     AAsi    T    G        0      0        2 
  20 chr20_50708398     AKia    T    G        0      0        2 
  20 chr20_50708398     AOna    T    G        0      0        2 
  20 chr20_50708398     ASom    T    G        0      0        2 
  20 chr20_50708398     HCab    T    G        1      2        2 
  20 chr20_50708398     HPrz    T    G        1      2        2 
  20 chr20_50708398     ZBoe    T    G        0      0        2 
  20 chr20_50708398     ZGre    T    G        0      0        2 
  20 chr20_50708398     ZHar    T    G        0      0        2 
  20 chr20_50708398   Sample    T    G        1      2        2 
  20 chr20_50715175     AAsi    A    C        0      0        2 
  20 chr20_50715175     AKia    A    C        0      0        2 
  20 chr20_50715175     AOna    A    C        0      0        2 
  20 chr20_50715175     ASom    A    C        0      0        2 
  20 chr20_50715175     HCab    A    C        0      0        2 
  20 chr20_50715175     HPrz    A    C        0      0        2 
  20 chr20_50715175     ZBoe    A    C        0      0        2 
  20 chr20_50715175     ZGre    A    C      0.5      1        2 
  20 chr20_50715175     ZHar    A    C        0      0        2 
  20 chr20_50715175   Sample    A    C        0      0        2 
  20 chr20_50715437     AAsi    C    T        0      0        2 
  20 chr20_50715437     AKia    C    T        0      0        2 
  20 chr20_50715437     AOna    C    T        0      0        2 
  20 chr20_50715437     ASom    C    T        0      0        2 
  20 chr20_50715437     HCab    C    T        0      0        2 
  20 chr20_50715437     HPrz    C    T        0      0        2 
  20 chr20_50715437     ZBoe    C    T        0      0        2 
  20 chr20_50715437     ZGre    C    T        1      2        2 
  20 chr20_50715437     ZHar    C    T        0      0        2 
  20 chr20_50715437   Sample    C    T        0      0        2 
  20 chr20_50715823     AAsi    G    A      0.5      1        2 
  20 chr20_50715823     AKia    G    A        0      0        2 
  20 chr20_50715823     AOna    G    A        0      0        2 
  20 chr20_50715823     ASom    G    A        1      2        2 
  20 chr20_50715823     HCab    G    A        0      0        2 
  20 chr20_50715823     HPrz    G    A        0      0        2 
  20 chr20_50715823     ZBoe    G    A        0      0        2 
  20 chr20_50715823     ZGre    G    A        0      0        2 
  20 chr20_50715823     ZHar    G    A        0      0        2 
  20 chr20_50715823   Sample    G    A        0      0        2 
  20 chr20_50724871     AAsi    C    T        0      0        2 
  20 chr20_50724871     AKia    C    T        0      0        2 
  20 chr20_50724871     AOna    C    T        0      0        2 
  20 chr20_50724871     ASom    C    T        0      0        2 
  20 chr20_50724871     HCab    C    T        1      2        2 
  20 chr20_50724871     HPrz    C    T        1      2        2 
  20 chr20_50724871     ZBoe    C    T        0      0        2 
  20 chr20_50724871     ZGre    C    T        0      0        2 
  20 chr20_50724871     ZHar    C    T        0      0        2 
  20 chr20_50724871   Sample    C    T        1      2        2 
  20 chr20_50729535     AAsi    A    T        0      0        2 
  20 chr20_50729535     AKia    A    T        1      2        2 
  20 chr20_50729535     AOna    A    T        0      0        2 
  20 chr20_50729535     ASom    A    T        0      0        2 
  20 chr20_50729535     HCab    A    T        0      0        2 
  20 chr20_50729535     HPrz    A    T        0      0        2 
  20 chr20_50729535     ZBoe    A    T        0      0        2 
  20 chr20_50729535     ZGre    A    T        0      0        2 
  20 chr20_50729535     ZHar    A    T        0      0        2 
  20 chr20_50729535   Sample    A    T        0      0        2 
  20 chr20_50731901     AAsi    T    C        0      0        2 
  20 chr20_50731901     AKia    T    C        0      0        2 
  20 chr20_50731901     AOna    T    C        0      0        2 
  20 chr20_50731901     ASom    T    C        0      0        2 
  20 chr20_50731901     HCab    T    C        0      0        2 
  20 chr20_50731901     HPrz    T    C        0      0        2 
  20 chr20_50731901     ZBoe    T    C      0.5      1        2 
  20 chr20_50731901     ZGre    T    C        0      0        2 
  20 chr20_50731901     ZHar    T    C        0      0        2 
  20 chr20_50731901   Sample    T    C        0      0        2 
  20 chr20_50734978     AAsi    C    A        1      2        2 
  20 chr20_50734978     AKia    C    A        0      0        2 
  20 chr20_50734978     AOna    C    A        0      0        2 
  20 chr20_50734978     ASom    C    A        1      2        2 
  20 chr20_50734978     HCab    C    A        0      0        2 
  20 chr20_50734978     HPrz    C    A        0      0        2 
  20 chr20_50734978     ZBoe    C    A        0      0        2 
  20 chr20_50734978     ZGre    C    A        0      0        2 
  20 chr20_50734978     ZHar    C    A        0      0        2 
  20 chr20_50734978   Sample    C    A        0      0        2 
  20 chr20_50736335     AAsi    C    G        0      0        2 
  20 chr20_50736335     AKia    C    G        0      0        2 
  20 chr20_50736335     AOna    C    G        0      0        2 
  20 chr20_50736335     ASom    C    G        0      0        2 
  20 chr20_50736335     HCab    C    G        0      0        2 
  20 chr20_50736335     HPrz    C    G        0      0        2 
  20 chr20_50736335     ZBoe    C    G      0.5      1        2 
  20 chr20_50736335     ZGre    C    G        0      0        2 
  20 chr20_50736335     ZHar    C    G        0      0        2 
  20 chr20_50736335   Sample    C    G        0      0        2 
  20 chr20_50738666     AAsi    T    G        0      0        2 
  20 chr20_50738666     AKia    T    G        0      0        2 
  20 chr20_50738666     AOna    T    G      0.5      1        2 
  20 chr20_50738666     ASom    T    G        0      0        2 
  20 chr20_50738666     HCab    T    G        0      0        2 
  20 chr20_50738666     HPrz    T    G        0      0        2 
  20 chr20_50738666     ZBoe    T    G        0      0        2 
  20 chr20_50738666     ZGre    T    G        0      0        2 
  20 chr20_50738666     ZHar    T    G        0      0        2 
  20 chr20_50738666   Sample    T    G        0      0        2 
  20 chr20_50740157     AAsi    G    C        1      2        2 
  20 chr20_50740157     AKia    G    C        0      0        2 
  20 chr20_50740157     AOna    G    C        0      0        2 
  20 chr20_50740157     ASom    G    C        0      0        2 
  20 chr20_50740157     HCab    G    C        0      0        2 
  20 chr20_50740157     HPrz    G    C        0      0        2 
  20 chr20_50740157     ZBoe    G    C        0      0        2 
  20 chr20_50740157     ZGre    G    C        0      0        2 
  20 chr20_50740157     ZHar    G    C        0      0        2 
  20 chr20_50740157   Sample    G    C        0      0        2 
  20 chr20_50743986     AAsi    C    G        0      0        2 
  20 chr20_50743986     AKia    C    G        0      0        2 
  20 chr20_50743986     AOna    C    G        0      0        2 
  20 chr20_50743986     ASom    C    G        0      0        2 
  20 chr20_50743986     HCab    C    G        0      0        2 
  20 chr20_50743986     HPrz    C    G        0      0        2 
  20 chr20_50743986     ZBoe    C    G      0.5      1        2 
  20 chr20_50743986     ZGre    C    G        0      0        2 
  20 chr20_50743986     ZHar    C    G        0      0        2 
  20 chr20_50743986   Sample    C    G        0      0        2 
  20 chr20_50750988     AAsi    G    A        0      0        2 
  20 chr20_50750988     AKia    G    A        0      0        2 
  20 chr20_50750988     AOna    G    A        0      0        2 
  20 chr20_50750988     ASom    G    A        0      0        2 
  20 chr20_50750988     HCab    G    A        0      0        2 
  20 chr20_50750988     HPrz    G    A        0      0        2 
  20 chr20_50750988     ZBoe    G    A        0      0        2 
  20 chr20_50750988     ZGre    G    A        1      2        2 
  20 chr20_50750988     ZHar    G    A        0      0        2 
  20 chr20_50750988   Sample    G    A        0      0        2 
  20 chr20_50752272     AAsi    A    G        0      0        2 
  20 chr20_50752272     AKia    A    G        0      0        2 
  20 chr20_50752272     AOna    A    G        0      0        2 
  20 chr20_50752272     ASom    A    G        0      0        2 
  20 chr20_50752272     HCab    A    G        0      0        2 
  20 chr20_50752272     HPrz    A    G        0      0        2 
  20 chr20_50752272     ZBoe    A    G      0.5      1        2 
  20 chr20_50752272     ZGre    A    G        0      0        2 
  20 chr20_50752272     ZHar    A    G        0      0        2 
  20 chr20_50752272   Sample    A    G        0      0        2 
  20 chr20_50761740     AAsi    G    A        0      0        2 
  20 chr20_50761740     AKia    G    A        0      0        2 
  20 chr20_50761740     AOna    G    A        0      0        2 
  20 chr20_50761740     ASom    G    A        0      0        2 
  20 chr20_50761740     HCab    G    A        1      2        2 
  20 chr20_50761740     HPrz    G    A        1      2        2 
  20 chr20_50761740     ZBoe    G    A        0      0        2 
  20 chr20_50761740     ZGre    G    A        0      0        2 
  20 chr20_50761740     ZHar    G    A        0      0        2 
  20 chr20_50761740   Sample    G    A        1      2        2 
  20 chr20_50766333     AAsi    T    C        0      0        2 
  20 chr20_50766333     AKia    T    C        0      0        2 
  20 chr20_50766333     AOna    T    C        0      0        2 
  20 chr20_50766333     ASom    T    C        0      0        2 
  20 chr20_50766333     HCab    T    C        1      2        2 
  20 chr20_50766333     HPrz    T    C        1      2        2 
  20 chr20_50766333     ZBoe    T    C        0      0        2 
  20 chr20_50766333     ZGre    T    C        0      0        2 
  20 chr20_50766333     ZHar    T    C        0      0        2 
  20 chr20_50766333   Sample    T    C        1      2        2 
  20 chr20_50767508     AAsi    A    G        1      2        2 
  20 chr20_50767508     AKia    A    G        0      0        2 
  20 chr20_50767508     AOna    A    G        0      0        2 
  20 chr20_50767508     ASom    A    G        0      0        2 
  20 chr20_50767508     HCab    A    G        0      0        2 
  20 chr20_50767508     HPrz    A    G        0      0        2 
  20 chr20_50767508     ZBoe    A    G        0      0        2 
  20 chr20_50767508     ZGre    A    G        0      0        2 
  20 chr20_50767508     ZHar    A    G        0      0        2 
  20 chr20_50767508   Sample    A    G        0      0        2 
  20 chr20_50787034     AAsi    T    C        0      0        2 
  20 chr20_50787034     AKia    T    C        1      2        2 
  20 chr20_50787034     AOna    T    C        0      0        2 
  20 chr20_50787034     ASom    T    C        0      0        2 
  20 chr20_50787034     HCab    T    C        0      0        2 
  20 chr20_50787034     HPrz    T    C        0      0        2 
  20 chr20_50787034     ZBoe    T    C        0      0        2 
  20 chr20_50787034     ZGre    T    C        0      0        2 
  20 chr20_50787034     ZHar    T    C        0      0        2 
  20 chr20_50787034   Sample    T    C        0      0        2 
  20 chr20_50797420     AAsi    C    G        0      0        2 
  20 chr20_50797420     AKia    C    G        0      0        2 
  20 chr20_50797420     AOna    C    G        0      0        2 
  20 chr20_50797420     ASom    C    G        0      0        2 
  20 chr20_50797420     HCab    C    G        1      2        2 
  20 chr20_50797420     HPrz    C    G        1      2        2 
  20 chr20_50797420     ZBoe    C    G        0      0        2 
  20 chr20_50797420     ZGre    C    G        0      0        2 
  20 chr20_50797420     ZHar    C    G        0      0        2 
  20 chr20_50797420   Sample    C    G        1      2        2 
  20 chr20_50800740     AAsi    T    C        0      0        2 
  20 chr20_50800740     AKia    T    C        0      0        2 
  20 chr20_50800740     AOna    T    C      0.5      1        2 
  20 chr20_50800740     ASom    T    C        0      0        2 
  20 chr20_50800740     HCab    T    C        0      0        2 
  20 chr20_50800740     HPrz    T    C        0      0        2 
  20 chr20_50800740     ZBoe    T    C        0      0        2 
  20 chr20_50800740     ZGre    T    C        0      0        2 
  20 chr20_50800740     ZHar    T    C        0      0        2 
  20 chr20_50800740   Sample    T    C        0      0        2 
  20 chr20_50801164     AAsi    A    G        0      0        2 
  20 chr20_50801164     AKia    A    G        0      0        2 
  20 chr20_50801164     AOna    A    G        0      0        2 
  20 chr20_50801164     ASom    A    G        0      0        2 
  20 chr20_50801164     HCab    A    G        0      0        2 
  20 chr20_50801164     HPrz    A    G        0      0        2 
  20 chr20_50801164     ZBoe    A    G        0      0        2 
  20 chr20_50801164     ZGre    A    G        0      0        2 
  20 chr20_50801164     ZHar    A    G        1      2        2 
  20 chr20_50801164   Sample    A    G        0      0        2 
  20 chr20_50801262     AAsi    T    C        0      0        2 
  20 chr20_50801262     AKia    T    C        0      0        2 
  20 chr20_50801262     AOna    T    C      0.5      1        2 
  20 chr20_50801262     ASom    T    C        0      0        2 
  20 chr20_50801262     HCab    T    C        0      0        2 
  20 chr20_50801262     HPrz    T    C        0      0        2 
  20 chr20_50801262     ZBoe    T    C        0      0        2 
  20 chr20_50801262     ZGre    T    C        0      0        2 
  20 chr20_50801262     ZHar    T    C        0      0        2 
  20 chr20_50801262   Sample    T    C        0      0        2 
  20 chr20_50817038     AAsi    G    A        0      0        2 
  20 chr20_50817038     AKia    G    A        0      0        2 
  20 chr20_50817038     AOna    G    A        0      0        2 
  20 chr20_50817038     ASom    G    A        0      0        2 
  20 chr20_50817038     HCab    G    A        1      2        2 
  20 chr20_50817038     HPrz    G    A        1      2        2 
  20 chr20_50817038     ZBoe    G    A        0      0        2 
  20 chr20_50817038     ZGre    G    A        0      0        2 
  20 chr20_50817038     ZHar    G    A        0      0        2 
  20 chr20_50817038   Sample    G    A        1      2        2 
  20 chr20_50820757     AAsi    A    G        0      0        2 
  20 chr20_50820757     AKia    A    G        0      0        2 
  20 chr20_50820757     AOna    A    G        0      0        2 
  20 chr20_50820757     ASom    A    G        0      0        2 
  20 chr20_50820757     HCab    A    G        1      2        2 
  20 chr20_50820757     HPrz    A    G        1      2        2 
  20 chr20_50820757     ZBoe    A    G        0      0        2 
  20 chr20_50820757     ZGre    A    G        0      0        2 
  20 chr20_50820757     ZHar    A    G        0      0        2 
  20 chr20_50820757   Sample    A    G        1      2        2 
  20 chr20_50820828     AAsi    G    A        0      0        2 
  20 chr20_50820828     AKia    G    A        0      0        2 
  20 chr20_50820828     AOna    G    A        0      0        2 
  20 chr20_50820828     ASom    G    A        0      0        2 
  20 chr20_50820828     HCab    G    A        1      2        2 
  20 chr20_50820828     HPrz    G    A        1      2        2 
  20 chr20_50820828     ZBoe    G    A        0      0        2 
  20 chr20_50820828     ZGre    G    A        0      0        2 
  20 chr20_50820828     ZHar    G    A        0      0        2 
  20 chr20_50820828   Sample    G    A        1      2        2 
  20 chr20_50821658     AAsi    C    T        0      0        2 
  20 chr20_50821658     AKia    C    T        1      2        2 
  20 chr20_50821658     AOna    C    T        1      2        2 
  20 chr20_50821658     ASom    C    T        0      0        2 
  20 chr20_50821658     HCab    C    T        0      0        2 
  20 chr20_50821658     HPrz    C    T        0      0        2 
  20 chr20_50821658     ZBoe    C    T        0      0        2 
  20 chr20_50821658     ZGre    C    T        0      0        2 
  20 chr20_50821658     ZHar    C    T        0      0        2 
  20 chr20_50821658   Sample    C    T        0      0        2 
  20 chr20_50824524     AAsi    C    G        0      0        2 
  20 chr20_50824524     AKia    C    G        0      0        2 
  20 chr20_50824524     AOna    C    G        0      0        2 
  20 chr20_50824524     ASom    C    G        1      2        2 
  20 chr20_50824524     HCab    C    G        0      0        2 
  20 chr20_50824524     HPrz    C    G        0      0        2 
  20 chr20_50824524     ZBoe    C    G        0      0        2 
  20 chr20_50824524     ZGre    C    G        0      0        2 
  20 chr20_50824524     ZHar    C    G        0      0        2 
  20 chr20_50824524   Sample    C    G        0      0        2 
  20 chr20_50825500     AAsi    A    G        0      0        2 
  20 chr20_50825500     AKia    A    G        0      0        2 
  20 chr20_50825500     AOna    A    G        0      0        2 
  20 chr20_50825500     ASom    A    G        0      0        2 
  20 chr20_50825500     HCab    A    G        0      0        2 
  20 chr20_50825500     HPrz    A    G        0      0        2 
  20 chr20_50825500     ZBoe    A    G        0      0        2 
  20 chr20_50825500     ZGre    A    G        0      0        2 
  20 chr20_50825500     ZHar    A    G        1      2        2 
  20 chr20_50825500   Sample    A    G        0      0        2 
  20 chr20_50830457     AAsi    C    T        0      0        2 
  20 chr20_50830457     AKia    C    T        0      0        2 
  20 chr20_50830457     AOna    C    T        0      0        2 
  20 chr20_50830457     ASom    C    T        0      0        2 
  20 chr20_50830457     HCab    C    T        0      0        2 
  20 chr20_50830457     HPrz    C    T        0      0        2 
  20 chr20_50830457     ZBoe    C    T        1      2        2 
  20 chr20_50830457     ZGre    C    T        0      0        2 
  20 chr20_50830457     ZHar    C    T        0      0        2 
  20 chr20_50830457   Sample    C    T        0      0        2 
  20 chr20_50830539     AAsi    C    A        0      0        2 
  20 chr20_50830539     AKia    C    A        0      0        2 
  20 chr20_50830539     AOna    C    A        0      0        2 
  20 chr20_50830539     ASom    C    A        0      0        2 
  20 chr20_50830539     HCab    C    A        0      0        2 
  20 chr20_50830539     HPrz    C    A        0      0        2 
  20 chr20_50830539     ZBoe    C    A      0.5      1        2 
  20 chr20_50830539     ZGre    C    A        0      0        2 
  20 chr20_50830539     ZHar    C    A        0      0        2 
  20 chr20_50830539   Sample    C    A        0      0        2 
  20 chr20_50843097     AAsi    T    G        0      0        2 
  20 chr20_50843097     AKia    T    G        0      0        2 
  20 chr20_50843097     AOna    T    G        0      0        2 
  20 chr20_50843097     ASom    T    G        0      0        2 
  20 chr20_50843097     HCab    T    G        1      2        2 
  20 chr20_50843097     HPrz    T    G        1      2        2 
  20 chr20_50843097     ZBoe    T    G        0      0        2 
  20 chr20_50843097     ZGre    T    G        0      0        2 
  20 chr20_50843097     ZHar    T    G        0      0        2 
  20 chr20_50843097   Sample    T    G        1      2        2 
  20 chr20_50844550     AAsi    G    C        0      0        2 
  20 chr20_50844550     AKia    G    C        0      0        2 
  20 chr20_50844550     AOna    G    C        0      0        2 
  20 chr20_50844550     ASom    G    C        0      0        2 
  20 chr20_50844550     HCab    G    C        1      2        2 
  20 chr20_50844550     HPrz    G    C        1      2        2 
  20 chr20_50844550     ZBoe    G    C        0      0        2 
  20 chr20_50844550     ZGre    G    C        0      0        2 
  20 chr20_50844550     ZHar    G    C        0      0        2 
  20 chr20_50844550   Sample    G    C        1      2        2 
  20 chr20_50844652     AAsi    T    C        0      0        2 
  20 chr20_50844652     AKia    T    C        0      0        2 
  20 chr20_50844652     AOna    T    C        0      0        2 
  20 chr20_50844652     ASom    T    C        0      0        2 
  20 chr20_50844652     HCab    T    C        0      0        2 
  20 chr20_50844652     HPrz    T    C        0      0        2 
  20 chr20_50844652     ZBoe    T    C      0.5      1        2 
  20 chr20_50844652     ZGre    T    C        0      0        2 
  20 chr20_50844652     ZHar    T    C        0      0        2 
  20 chr20_50844652   Sample    T    C        0      0        2 
  20 chr20_50846756     AAsi    T    A        0      0        2 
  20 chr20_50846756     AKia    T    A        0      0        2 
  20 chr20_50846756     AOna    T    A        0      0        2 
  20 chr20_50846756     ASom    T    A        0      0        2 
  20 chr20_50846756     HCab    T    A        0      0        2 
  20 chr20_50846756     HPrz    T    A        0      0        2 
  20 chr20_50846756     ZBoe    T    A        0      0        2 
  20 chr20_50846756     ZGre    T    A      0.5      1        2 
  20 chr20_50846756     ZHar    T    A        0      0        2 
  20 chr20_50846756   Sample    T    A        0      0        2 
  20 chr20_50846966     AAsi    T    C        0      0        2 
  20 chr20_50846966     AKia    T    C        0      0        2 
  20 chr20_50846966     AOna    T    C      0.5      1        2 
  20 chr20_50846966     ASom    T    C        0      0        2 
  20 chr20_50846966     HCab    T    C        0      0        2 
  20 chr20_50846966     HPrz    T    C        0      0        2 
  20 chr20_50846966     ZBoe    T    C        0      0        2 
  20 chr20_50846966     ZGre    T    C        0      0        2 
  20 chr20_50846966     ZHar    T    C        0      0        2 
  20 chr20_50846966   Sample    T    C        0      0        2 
  20 chr20_50850082     AAsi    T    C        0      0        2 
  20 chr20_50850082     AKia    T    C        0      0        2 
  20 chr20_50850082     AOna    T    C        0      0        2 
  20 chr20_50850082     ASom    T    C        0      0        2 
  20 chr20_50850082     HCab    T    C        0      0        2 
  20 chr20_50850082     HPrz    T    C        0      0        2 
  20 chr20_50850082     ZBoe    T    C        1      2        2 
  20 chr20_50850082     ZGre    T    C        1      2        2 
  20 chr20_50850082     ZHar    T    C        0      0        2 
  20 chr20_50850082   Sample    T    C        0      0        2 
  20 chr20_50852908     AAsi    C    A        0      0        2 
  20 chr20_50852908     AKia    C    A        0      0        2 
  20 chr20_50852908     AOna    C    A        0      0        2 
  20 chr20_50852908     ASom    C    A        0      0        2 
  20 chr20_50852908     HCab    C    A        1      2        2 
  20 chr20_50852908     HPrz    C    A        1      2        2 
  20 chr20_50852908     ZBoe    C    A        0      0        2 
  20 chr20_50852908     ZGre    C    A        0      0        2 
  20 chr20_50852908     ZHar    C    A        0      0        2 
  20 chr20_50852908   Sample    C    A        1      2        2 
  20 chr20_50855114     AAsi    A    G        0      0        2 
  20 chr20_50855114     AKia    A    G        0      0        2 
  20 chr20_50855114     AOna    A    G        0      0        2 
  20 chr20_50855114     ASom    A    G        0      0        2 
  20 chr20_50855114     HCab    A    G        1      2        2 
  20 chr20_50855114     HPrz    A    G        1      2        2 
  20 chr20_50855114     ZBoe    A    G        0      0        2 
  20 chr20_50855114     ZGre    A    G        0      0        2 
  20 chr20_50855114     ZHar    A    G        0      0        2 
  20 chr20_50855114   Sample    A    G        1      2        2 
  20 chr20_50855401     AAsi    C    T        0      0        2 
  20 chr20_50855401     AKia    C    T        0      0        2 
  20 chr20_50855401     AOna    C    T        0      0        2 
  20 chr20_50855401     ASom    C    T        0      0        2 
  20 chr20_50855401     HCab    C    T        0      0        2 
  20 chr20_50855401     HPrz    C    T        0      0        2 
  20 chr20_50855401     ZBoe    C    T        0      0        2 
  20 chr20_50855401     ZGre    C    T        0      0        2 
  20 chr20_50855401     ZHar    C    T        1      2        2 
  20 chr20_50855401   Sample    C    T        0      0        2 
  20 chr20_50856727     AAsi    C    T        0      0        2 
  20 chr20_50856727     AKia    C    T        0      0        2 
  20 chr20_50856727     AOna    C    T        0      0        2 
  20 chr20_50856727     ASom    C    T        0      0        2 
  20 chr20_50856727     HCab    C    T        1      2        2 
  20 chr20_50856727     HPrz    C    T      0.5      1        2 
  20 chr20_50856727     ZBoe    C    T        0      0        2 
  20 chr20_50856727     ZGre    C    T        0      0        2 
  20 chr20_50856727     ZHar    C    T        0      0        2 
  20 chr20_50856727   Sample    C    T        1      2        2 
  20 chr20_50863360     AAsi    C    T        0      0        2 
  20 chr20_50863360     AKia    C    T        0      0        2 
  20 chr20_50863360     AOna    C    T        0      0        2 
  20 chr20_50863360     ASom    C    T        0      0        2 
  20 chr20_50863360     HCab    C    T        1      2        2 
  20 chr20_50863360     HPrz    C    T        1      2        2 
  20 chr20_50863360     ZBoe    C    T        0      0        2 
  20 chr20_50863360     ZGre    C    T        0      0        2 
  20 chr20_50863360     ZHar    C    T        0      0        2 
  20 chr20_50863360   Sample    C    T        1      2        2 
  20 chr20_50873495     AAsi    A    C        1      2        2 
  20 chr20_50873495     AKia    A    C        0      0        2 
  20 chr20_50873495     AOna    A    C        0      0        2 
  20 chr20_50873495     ASom    A    C        1      2        2 
  20 chr20_50873495     HCab    A    C        1      2        2 
  20 chr20_50873495     HPrz    A    C        1      2        2 
  20 chr20_50873495     ZBoe    A    C        0      0        2 
  20 chr20_50873495     ZGre    A    C        0      0        2 
  20 chr20_50873495     ZHar    A    C        0      0        2 
  20 chr20_50873495   Sample    A    C        1      2        2 
  20 chr20_50874180     AAsi    C    T        0      0        2 
  20 chr20_50874180     AKia    C    T        0      0        2 
  20 chr20_50874180     AOna    C    T        0      0        2 
  20 chr20_50874180     ASom    C    T        0      0        2 
  20 chr20_50874180     HCab    C    T        1      2        2 
  20 chr20_50874180     HPrz    C    T        1      2        2 
  20 chr20_50874180     ZBoe    C    T        0      0        2 
  20 chr20_50874180     ZGre    C    T        0      0        2 
  20 chr20_50874180     ZHar    C    T        0      0        2 
  20 chr20_50874180   Sample    C    T        1      2        2 
  20 chr20_50876808     AAsi    G    C        0      0        2 
  20 chr20_50876808     AKia    G    C        0      0        2 
  20 chr20_50876808     AOna    G    C        0      0        2 
  20 chr20_50876808     ASom    G    C        0      0        2 
  20 chr20_50876808     HCab    G    C        0      0        2 
  20 chr20_50876808     HPrz    G    C        0      0        2 
  20 chr20_50876808     ZBoe    G    C        0      0        2 
  20 chr20_50876808     ZGre    G    C      0.5      1        2 
  20 chr20_50876808     ZHar    G    C        0      0        2 
  20 chr20_50876808   Sample    G    C        0      0        2 
  20 chr20_50883708     AAsi    G    T        0      0        2 
  20 chr20_50883708     AKia    G    T        0      0        2 
  20 chr20_50883708     AOna    G    T        0      0        2 
  20 chr20_50883708     ASom    G    T        0      0        2 
  20 chr20_50883708     HCab    G    T        0      0        2 
  20 chr20_50883708     HPrz    G    T      0.5      1        2 
  20 chr20_50883708     ZBoe    G    T        0      0        2 
  20 chr20_50883708     ZGre    G    T        0      0        2 
  20 chr20_50883708     ZHar    G    T        0      0        2 
  20 chr20_50883708   Sample    G    T        0      0        2 
  20 chr20_50901705     AAsi    A    G        0      0        2 
  20 chr20_50901705     AKia    A    G        0      0        2 
  20 chr20_50901705     AOna    A    G        0      0        2 
  20 chr20_50901705     ASom    A    G        0      0        2 
  20 chr20_50901705     HCab    A    G        1      2        2 
  20 chr20_50901705     HPrz    A    G        1      2        2 
  20 chr20_50901705     ZBoe    A    G        0      0        2 
  20 chr20_50901705     ZGre    A    G        0      0        2 
  20 chr20_50901705     ZHar    A    G        0      0        2 
  20 chr20_50901705   Sample    A    G        1      2        2 
  20 chr20_50902209     AAsi    T    C        0      0        2 
  20 chr20_50902209     AKia    T    C        0      0        2 
  20 chr20_50902209     AOna    T    C        0      0        2 
  20 chr20_50902209     ASom    T    C        0      0        2 
  20 chr20_50902209     HCab    T    C        0      0        2 
  20 chr20_50902209     HPrz    T    C        0      0        2 
  20 chr20_50902209     ZBoe    T    C      0.5      1        2 
  20 chr20_50902209     ZGre    T    C        0      0        2 
  20 chr20_50902209     ZHar    T    C        0      0        2 
  20 chr20_50902209   Sample    T    C        0      0        2 
  20 chr20_50903885     AAsi    C    T        0      0        2 
  20 chr20_50903885     AKia    C    T        0      0        2 
  20 chr20_50903885     AOna    C    T        0      0        2 
  20 chr20_50903885     ASom    C    T        0      0        2 
  20 chr20_50903885     HCab    C    T        1      2        2 
  20 chr20_50903885     HPrz    C    T        1      2        2 
  20 chr20_50903885     ZBoe    C    T        0      0        2 
  20 chr20_50903885     ZGre    C    T        0      0        2 
  20 chr20_50903885     ZHar    C    T        0      0        2 
  20 chr20_50903885   Sample    C    T        1      2        2 
  20 chr20_50911149     AAsi    A    G        0      0        2 
  20 chr20_50911149     AKia    A    G        0      0        2 
  20 chr20_50911149     AOna    A    G        0      0        2 
  20 chr20_50911149     ASom    A    G        0      0        2 
  20 chr20_50911149     HCab    A    G        0      0        2 
  20 chr20_50911149     HPrz    A    G      0.5      1        2 
  20 chr20_50911149     ZBoe    A    G        0      0        2 
  20 chr20_50911149     ZGre    A    G        0      0        2 
  20 chr20_50911149     ZHar    A    G        0      0        2 
  20 chr20_50911149   Sample    A    G        0      0        2 
  20 chr20_50914225     AAsi    G    A        0      0        2 
  20 chr20_50914225     AKia    G    A        0      0        2 
  20 chr20_50914225     AOna    G    A        0      0        2 
  20 chr20_50914225     ASom    G    A        0      0        2 
  20 chr20_50914225     HCab    G    A        0      0        2 
  20 chr20_50914225     HPrz    G    A        0      0        2 
  20 chr20_50914225     ZBoe    G    A        0      0        2 
  20 chr20_50914225     ZGre    G    A        0      0        2 
  20 chr20_50914225     ZHar    G    A        1      2        2 
  20 chr20_50914225   Sample    G    A        0      0        2 
  20 chr20_50918706     AAsi    T    C        0      0        2 
  20 chr20_50918706     AKia    T    C        1      2        2 
  20 chr20_50918706     AOna    T    C        0      0        2 
  20 chr20_50918706     ASom    T    C        0      0        2 
  20 chr20_50918706     HCab    T    C        0      0        2 
  20 chr20_50918706     HPrz    T    C        0      0        2 
  20 chr20_50918706     ZBoe    T    C        0      0        2 
  20 chr20_50918706     ZGre    T    C        0      0        2 
  20 chr20_50918706     ZHar    T    C        0      0        2 
  20 chr20_50918706   Sample    T    C        0      0        2 
  20 chr20_50928574     AAsi    A    G        0      0        2 
  20 chr20_50928574     AKia    A    G        0      0        2 
  20 chr20_50928574     AOna    A    G        0      0        2 
  20 chr20_50928574     ASom    A    G        0      0        2 
  20 chr20_50928574     HCab    A    G        1      2        2 
  20 chr20_50928574     HPrz    A    G        1      2        2 
  20 chr20_50928574     ZBoe    A    G        0      0        2 
  20 chr20_50928574     ZGre    A    G        0      0        2 
  20 chr20_50928574     ZHar    A    G        0      0        2 
  20 chr20_50928574   Sample    A    G        1      2        2 
  20 chr20_50929768     AAsi    G    C        0      0        2 
  20 chr20_50929768     AKia    G    C        0      0        2 
  20 chr20_50929768     AOna    G    C        0      0        2 
  20 chr20_50929768     ASom    G    C        0      0        2 
  20 chr20_50929768     HCab    G    C        0      0        2 
  20 chr20_50929768     HPrz    G    C        0      0        2 
  20 chr20_50929768     ZBoe    G    C        0      0        2 
  20 chr20_50929768     ZGre    G    C        1      2        2 
  20 chr20_50929768     ZHar    G    C        0      0        2 
  20 chr20_50929768   Sample    G    C        0      0        2 
  20 chr20_50933977     AAsi    A    G        1      2        2 
  20 chr20_50933977     AKia    A    G        0      0        2 
  20 chr20_50933977     AOna    A    G        0      0        2 
  20 chr20_50933977     ASom    A    G        1      2        2 
  20 chr20_50933977     HCab    A    G        0      0        2 
  20 chr20_50933977     HPrz    A    G        0      0        2 
  20 chr20_50933977     ZBoe    A    G        0      0        2 
  20 chr20_50933977     ZGre    A    G        0      0        2 
  20 chr20_50933977     ZHar    A    G        0      0        2 
  20 chr20_50933977   Sample    A    G        0      0        2 
  20 chr20_50937513     AAsi    T    C        0      0        2 
  20 chr20_50937513     AKia    T    C        0      0        2 
  20 chr20_50937513     AOna    T    C        0      0        2 
  20 chr20_50937513     ASom    T    C        0      0        2 
  20 chr20_50937513     HCab    T    C        0      0        2 
  20 chr20_50937513     HPrz    T    C        0      0        2 
  20 chr20_50937513     ZBoe    T    C        0      0        2 
  20 chr20_50937513     ZGre    T    C        1      2        2 
  20 chr20_50937513     ZHar    T    C        0      0        2 
  20 chr20_50937513   Sample    T    C        1      2        2 
  20 chr20_50937710     AAsi    A    T        0      0        2 
  20 chr20_50937710     AKia    A    T        0      0        2 
  20 chr20_50937710     AOna    A    T        0      0        2 
  20 chr20_50937710     ASom    A    T        0      0        2 
  20 chr20_50937710     HCab    A    T        0      0        2 
  20 chr20_50937710     HPrz    A    T        0      0        2 
  20 chr20_50937710     ZBoe    A    T        1      2        2 
  20 chr20_50937710     ZGre    A    T        0      0        2 
  20 chr20_50937710     ZHar    A    T        0      0        2 
  20 chr20_50937710   Sample    A    T        0      0        2 
  20 chr20_50942845     AAsi    T    G        0      0        2 
  20 chr20_50942845     AKia    T    G        0      0        2 
  20 chr20_50942845     AOna    T    G        0      0        2 
  20 chr20_50942845     ASom    T    G        0      0        2 
  20 chr20_50942845     HCab    T    G        0      0        2 
  20 chr20_50942845     HPrz    T    G      0.5      1        2 
  20 chr20_50942845     ZBoe    T    G        0      0        2 
  20 chr20_50942845     ZGre    T    G        0      0        2 
  20 chr20_50942845     ZHar    T    G        0      0        2 
  20 chr20_50942845   Sample    T    G        0      0        2 
  20 chr20_50949317     AAsi    A    C        0      0        2 
  20 chr20_50949317     AKia    A    C        0      0        2 
  20 chr20_50949317     AOna    A    C        0      0        2 
  20 chr20_50949317     ASom    A    C        1      2        2 
  20 chr20_50949317     HCab    A    C        0      0        2 
  20 chr20_50949317     HPrz    A    C        0      0        2 
  20 chr20_50949317     ZBoe    A    C        0      0        2 
  20 chr20_50949317     ZGre    A    C        0      0        2 
  20 chr20_50949317     ZHar    A    C        0      0        2 
  20 chr20_50949317   Sample    A    C        0      0        2 
  20 chr20_50952480     AAsi    G    A        0      0        2 
  20 chr20_50952480     AKia    G    A        0      0        2 
  20 chr20_50952480     AOna    G    A        0      0        2 
  20 chr20_50952480     ASom    G    A        0      0        2 
  20 chr20_50952480     HCab    G    A        1      2        2 
  20 chr20_50952480     HPrz    G    A        1      2        2 
  20 chr20_50952480     ZBoe    G    A        1      2        2 
  20 chr20_50952480     ZGre    G    A        0      0        2 
  20 chr20_50952480     ZHar    G    A        0      0        2 
  20 chr20_50952480   Sample    G    A        1      2        2 
  20 chr20_50958622     AAsi    T    C        0      0        2 
  20 chr20_50958622     AKia    T    C        0      0        2 
  20 chr20_50958622     AOna    T    C      0.5      1        2 
  20 chr20_50958622     ASom    T    C        0      0        2 
  20 chr20_50958622     HCab    T    C        0      0        2 
  20 chr20_50958622     HPrz    T    C        0      0        2 
  20 chr20_50958622     ZBoe    T    C        0      0        2 
  20 chr20_50958622     ZGre    T    C        0      0        2 
  20 chr20_50958622     ZHar    T    C        0      0        2 
  20 chr20_50958622   Sample    T    C        0      0        2 
  20 chr20_50960276     AAsi    G    A        0      0        2 
  20 chr20_50960276     AKia    G    A        0      0        2 
  20 chr20_50960276     AOna    G    A        0      0        2 
  20 chr20_50960276     ASom    G    A        1      2        2 
  20 chr20_50960276     HCab    G    A        0      0        2 
  20 chr20_50960276     HPrz    G    A        0      0        2 
  20 chr20_50960276     ZBoe    G    A        0      0        2 
  20 chr20_50960276     ZGre    G    A        0      0        2 
  20 chr20_50960276     ZHar    G    A        0      0        2 
  20 chr20_50960276   Sample    G    A        0      0        2 
  20 chr20_50964939     AAsi    G    A        0      0        2 
  20 chr20_50964939     AKia    G    A        0      0        2 
  20 chr20_50964939     AOna    G    A        0      0        2 
  20 chr20_50964939     ASom    G    A        0      0        2 
  20 chr20_50964939     HCab    G    A        0      0        2 
  20 chr20_50964939     HPrz    G    A        0      0        2 
  20 chr20_50964939     ZBoe    G    A      0.5      1        2 
  20 chr20_50964939     ZGre    G    A        0      0        2 
  20 chr20_50964939     ZHar    G    A        0      0        2 
  20 chr20_50964939   Sample    G    A        0      0        2 
  20 chr20_50967105     AAsi    T    C        0      0        2 
  20 chr20_50967105     AKia    T    C        1      2        2 
  20 chr20_50967105     AOna    T    C      0.5      1        2 
  20 chr20_50967105     ASom    T    C        0      0        2 
  20 chr20_50967105     HCab    T    C        0      0        2 
  20 chr20_50967105     HPrz    T    C        0      0        2 
  20 chr20_50967105     ZBoe    T    C        0      0        2 
  20 chr20_50967105     ZGre    T    C        0      0        2 
  20 chr20_50967105     ZHar    T    C        0      0        2 
  20 chr20_50967105   Sample    T    C        0      0        2 
  20 chr20_50973046     AAsi    T    C        0      0        2 
  20 chr20_50973046     AKia    T    C        0      0        2 
  20 chr20_50973046     AOna    T    C        0      0        2 
  20 chr20_50973046     ASom    T    C        0      0        2 
  20 chr20_50973046     HCab    T    C        0      0        2 
  20 chr20_50973046     HPrz    T    C        0      0        2 
  20 chr20_50973046     ZBoe    T    C        0      0        2 
  20 chr20_50973046     ZGre    T    C        0      0        2 
  20 chr20_50973046     ZHar    T    C        1      2        2 
  20 chr20_50973046   Sample    T    C        0      0        2 
  20 chr20_50974554     AAsi    G    A        0      0        2 
  20 chr20_50974554     AKia    G    A        0      0        2 
  20 chr20_50974554     AOna    G    A        0      0        2 
  20 chr20_50974554     ASom    G    A        0      0        2 
  20 chr20_50974554     HCab    G    A        1      2        2 
  20 chr20_50974554     HPrz    G    A        1      2        2 
  20 chr20_50974554     ZBoe    G    A        0      0        2 
  20 chr20_50974554     ZGre    G    A        0      0        2 
  20 chr20_50974554     ZHar    G    A        0      0        2 
  20 chr20_50974554   Sample    G    A        1      2        2 
  20 chr20_50975800     AAsi    A    G        0      0        2 
  20 chr20_50975800     AKia    A    G        0      0        2 
  20 chr20_50975800     AOna    A    G        0      0        2 
  20 chr20_50975800     ASom    A    G        0      0        2 
  20 chr20_50975800     HCab    A    G        1      2        2 
  20 chr20_50975800     HPrz    A    G        1      2        2 
  20 chr20_50975800     ZBoe    A    G        0      0        2 
  20 chr20_50975800     ZGre    A    G        0      0        2 
  20 chr20_50975800     ZHar    A    G        0      0        2 
  20 chr20_50975800   Sample    A    G        1      2        2 
  20 chr20_50975913     AAsi    T    C        0      0        2 
  20 chr20_50975913     AKia    T    C        0      0        2 
  20 chr20_50975913     AOna    T    C        0      0        2 
  20 chr20_50975913     ASom    T    C        0      0        2 
  20 chr20_50975913     HCab    T    C        1      2        2 
  20 chr20_50975913     HPrz    T    C        1      2        2 
  20 chr20_50975913     ZBoe    T    C        0      0        2 
  20 chr20_50975913     ZGre    T    C        0      0        2 
  20 chr20_50975913     ZHar    T    C        0      0        2 
  20 chr20_50975913   Sample    T    C        1      2        2 
  20 chr20_50981067     AAsi    T    C        0      0        2 
  20 chr20_50981067     AKia    T    C        1      2        2 
  20 chr20_50981067     AOna    T    C        0      0        2 
  20 chr20_50981067     ASom    T    C        0      0        2 
  20 chr20_50981067     HCab    T    C        0      0        2 
  20 chr20_50981067     HPrz    T    C        0      0        2 
  20 chr20_50981067     ZBoe    T    C        0      0        2 
  20 chr20_50981067     ZGre    T    C        0      0        2 
  20 chr20_50981067     ZHar    T    C        0      0        2 
  20 chr20_50981067   Sample    T    C        1      2        2 
  20 chr20_50987012     AAsi    T    C        1      2        2 
  20 chr20_50987012     AKia    T    C        0      0        2 
  20 chr20_50987012     AOna    T    C        0      0        2 
  20 chr20_50987012     ASom    T    C        0      0        2 
  20 chr20_50987012     HCab    T    C        0      0        2 
  20 chr20_50987012     HPrz    T    C        0      0        2 
  20 chr20_50987012     ZBoe    T    C        0      0        2 
  20 chr20_50987012     ZGre    T    C        0      0        2 
  20 chr20_50987012     ZHar    T    C        0      0        2 
  20 chr20_50987012   Sample    T    C        0      0        2 
  20 chr20_50989141     AAsi    A    G        0      0        2 
  20 chr20_50989141     AKia    A    G        0      0        2 
  20 chr20_50989141     AOna    A    G        0      0        2 
  20 chr20_50989141     ASom    A    G        0      0        2 
  20 chr20_50989141     HCab    A    G        0      0        2 
  20 chr20_50989141     HPrz    A    G        0      0        2 
  20 chr20_50989141     ZBoe    A    G      0.5      1        2 
  20 chr20_50989141     ZGre    A    G        0      0        2 
  20 chr20_50989141     ZHar    A    G        0      0        2 
  20 chr20_50989141   Sample    A    G        0      0        2 
  20 chr20_50992002     AAsi    G    C        0      0        2 
  20 chr20_50992002     AKia    G    C        0      0        2 
  20 chr20_50992002     AOna    G    C        0      0        2 
  20 chr20_50992002     ASom    G    C        0      0        2 
  20 chr20_50992002     HCab    G    C        0      0        2 
  20 chr20_50992002     HPrz    G    C      0.5      1        2 
  20 chr20_50992002     ZBoe    G    C        0      0        2 
  20 chr20_50992002     ZGre    G    C        0      0        2 
  20 chr20_50992002     ZHar    G    C        0      0        2 
  20 chr20_50992002   Sample    G    C        0      0        2 
  20 chr20_50993341     AAsi    T    C        0      0        2 
  20 chr20_50993341     AKia    T    C        1      2        2 
  20 chr20_50993341     AOna    T    C      0.5      1        2 
  20 chr20_50993341     ASom    T    C        0      0        2 
  20 chr20_50993341     HCab    T    C        0      0        2 
  20 chr20_50993341     HPrz    T    C        0      0        2 
  20 chr20_50993341     ZBoe    T    C        0      0        2 
  20 chr20_50993341     ZGre    T    C        0      0        2 
  20 chr20_50993341     ZHar    T    C        0      0        2 
  20 chr20_50993341   Sample    T    C        0      0        2 
  20 chr20_50994183     AAsi    G    C        0      0        2 
  20 chr20_50994183     AKia    G    C        0      0        2 
  20 chr20_50994183     AOna    G    C        0      0        2 
  20 chr20_50994183     ASom    G    C        0      0        2 
  20 chr20_50994183     HCab    G    C        1      2        2 
  20 chr20_50994183     HPrz    G    C        1      2        2 
  20 chr20_50994183     ZBoe    G    C        0      0        2 
  20 chr20_50994183     ZGre    G    C        0      0        2 
  20 chr20_50994183     ZHar    G    C        0      0        2 
  20 chr20_50994183   Sample    G    C        1      2        2 
  20 chr20_50994232     AAsi    T    G        0      0        2 
  20 chr20_50994232     AKia    T    G        0      0        2 
  20 chr20_50994232     AOna    T    G      0.5      1        2 
  20 chr20_50994232     ASom    T    G        0      0        2 
  20 chr20_50994232     HCab    T    G        0      0        2 
  20 chr20_50994232     HPrz    T    G        0      0        2 
  20 chr20_50994232     ZBoe    T    G        0      0        2 
  20 chr20_50994232     ZGre    T    G        0      0        2 
  20 chr20_50994232     ZHar    T    G        0      0        2 
  20 chr20_50994232   Sample    T    G        0      0        2 
  20 chr20_50994541     AAsi    C    G        0      0        2 
  20 chr20_50994541     AKia    C    G        0      0        2 
  20 chr20_50994541     AOna    C    G        0      0        2 
  20 chr20_50994541     ASom    C    G        0      0        2 
  20 chr20_50994541     HCab    C    G        0      0        2 
  20 chr20_50994541     HPrz    C    G        0      0        2 
  20 chr20_50994541     ZBoe    C    G        1      2        2 
  20 chr20_50994541     ZGre    C    G        1      2        2 
  20 chr20_50994541     ZHar    C    G        0      0        2 
  20 chr20_50994541   Sample    C    G        0      0        2 
  20 chr20_50995829     AAsi    T    C        0      0        2 
  20 chr20_50995829     AKia    T    C        0      0        2 
  20 chr20_50995829     AOna    T    C        0      0        2 
  20 chr20_50995829     ASom    T    C        0      0        2 
  20 chr20_50995829     HCab    T    C        0      0        2 
  20 chr20_50995829     HPrz    T    C        0      0        2 
  20 chr20_50995829     ZBoe    T    C        1      2        2 
  20 chr20_50995829     ZGre    T    C        1      2        2 
  20 chr20_50995829     ZHar    T    C        0      0        2 
  20 chr20_50995829   Sample    T    C        0      0        2 
  20 chr20_51000892     AAsi    G    C        0      0        2 
  20 chr20_51000892     AKia    G    C        1      2        2 
  20 chr20_51000892     AOna    G    C      0.5      1        2 
  20 chr20_51000892     ASom    G    C        0      0        2 
  20 chr20_51000892     HCab    G    C        0      0        2 
  20 chr20_51000892     HPrz    G    C        0      0        2 
  20 chr20_51000892     ZBoe    G    C        0      0        2 
  20 chr20_51000892     ZGre    G    C        0      0        2 
  20 chr20_51000892     ZHar    G    C        0      0        2 
  20 chr20_51000892   Sample    G    C        0      0        2 
  20 chr20_51005562     AAsi    G    C        0      0        2 
  20 chr20_51005562     AKia    G    C        0      0        2 
  20 chr20_51005562     AOna    G    C        0      0        2 
  20 chr20_51005562     ASom    G    C        0      0        2 
  20 chr20_51005562     HCab    G    C        0      0        2 
  20 chr20_51005562     HPrz    G    C        0      0        2 
  20 chr20_51005562     ZBoe    G    C        0      0        2 
  20 chr20_51005562     ZGre    G    C        1      2        2 
  20 chr20_51005562     ZHar    G    C        0      0        2 
  20 chr20_51005562   Sample    G    C        0      0        2 
  20 chr20_51007057     AAsi    A    G        0      0        2 
  20 chr20_51007057     AKia    A    G        1      2        2 
  20 chr20_51007057     AOna    A    G      0.5      1        2 
  20 chr20_51007057     ASom    A    G        0      0        2 
  20 chr20_51007057     HCab    A    G        0      0        2 
  20 chr20_51007057     HPrz    A    G        0      0        2 
  20 chr20_51007057     ZBoe    A    G        0      0        2 
  20 chr20_51007057     ZGre    A    G        0      0        2 
  20 chr20_51007057     ZHar    A    G        0      0        2 
  20 chr20_51007057   Sample    A    G        0      0        2 
  20 chr20_51012365     AAsi    T    C        0      0        2 
  20 chr20_51012365     AKia    T    C        1      2        2 
  20 chr20_51012365     AOna    T    C        1      2        2 
  20 chr20_51012365     ASom    T    C        0      0        2 
  20 chr20_51012365     HCab    T    C        0      0        2 
  20 chr20_51012365     HPrz    T    C        0      0        2 
  20 chr20_51012365     ZBoe    T    C        0      0        2 
  20 chr20_51012365     ZGre    T    C        0      0        2 
  20 chr20_51012365     ZHar    T    C        1      2        2 
  20 chr20_51012365   Sample    T    C        0      0        2 
  20 chr20_51017118     AAsi    T    C        0      0        2 
  20 chr20_51017118     AKia    T    C        0      0        2 
  20 chr20_51017118     AOna    T    C        0      0        2 
  20 chr20_51017118     ASom    T    C        0      0        2 
  20 chr20_51017118     HCab    T    C        1      2        2 
  20 chr20_51017118     HPrz    T    C        1      2        2 
  20 chr20_51017118     ZBoe    T    C        0      0        2 
  20 chr20_51017118     ZGre    T    C        0      0        2 
  20 chr20_51017118     ZHar    T    C        0      0        2 
  20 chr20_51017118   Sample    T    C        1      2        2 
  20 chr20_51021481     AAsi    G    A        0      0        2 
  20 chr20_51021481     AKia    G    A        0      0        2 
  20 chr20_51021481     AOna    G    A        0      0        2 
  20 chr20_51021481     ASom    G    A        0      0        2 
  20 chr20_51021481     HCab    G    A        1      2        2 
  20 chr20_51021481     HPrz    G    A        1      2        2 
  20 chr20_51021481     ZBoe    G    A        0      0        2 
  20 chr20_51021481     ZGre    G    A        0      0        2 
  20 chr20_51021481     ZHar    G    A        0      0        2 
  20 chr20_51021481   Sample    G    A        1      2        2 
  20 chr20_51022526     AAsi    T    C        0      0        2 
  20 chr20_51022526     AKia    T    C        0      0        2 
  20 chr20_51022526     AOna    T    C        0      0        2 
  20 chr20_51022526     ASom    T    C        0      0        2 
  20 chr20_51022526     HCab    T    C        0      0        2 
  20 chr20_51022526     HPrz    T    C        0      0        2 
  20 chr20_51022526     ZBoe    T    C        0      0        2 
  20 chr20_51022526     ZGre    T    C        1      2        2 
  20 chr20_51022526     ZHar    T    C        0      0        2 
  20 chr20_51022526   Sample    T    C        0      0        2 
  20 chr20_51027900     AAsi    C    T        0      0        2 
  20 chr20_51027900     AKia    C    T        0      0        2 
  20 chr20_51027900     AOna    C    T        0      0        2 
  20 chr20_51027900     ASom    C    T        0      0        2 
  20 chr20_51027900     HCab    C    T        1      2        2 
  20 chr20_51027900     HPrz    C    T        1      2        2 
  20 chr20_51027900     ZBoe    C    T        0      0        2 
  20 chr20_51027900     ZGre    C    T        0      0        2 
  20 chr20_51027900     ZHar    C    T        0      0        2 
  20 chr20_51027900   Sample    C    T        1      2        2 
  20 chr20_51028535     AAsi    A    T        0      0        2 
  20 chr20_51028535     AKia    A    T        0      0        2 
  20 chr20_51028535     AOna    A    T        0      0        2 
  20 chr20_51028535     ASom    A    T        0      0        2 
  20 chr20_51028535     HCab    A    T        0      0        2 
  20 chr20_51028535     HPrz    A    T        0      0        2 
  20 chr20_51028535     ZBoe    A    T      0.5      1        2 
  20 chr20_51028535     ZGre    A    T        0      0        2 
  20 chr20_51028535     ZHar    A    T        0      0        2 
  20 chr20_51028535   Sample    A    T        0      0        2 
  20 chr20_51031963     AAsi    C    A        0      0        2 
  20 chr20_51031963     AKia    C    A        0      0        2 
  20 chr20_51031963     AOna    C    A        0      0        2 
  20 chr20_51031963     ASom    C    A        0      0        2 
  20 chr20_51031963     HCab    C    A        0      0        2 
  20 chr20_51031963     HPrz    C    A        0      0        2 
  20 chr20_51031963     ZBoe    C    A        0      0        2 
  20 chr20_51031963     ZGre    C    A        1      2        2 
  20 chr20_51031963     ZHar    C    A        0      0        2 
  20 chr20_51031963   Sample    C    A        0      0        2 
  20 chr20_51039240     AAsi    A    G        0      0        2 
  20 chr20_51039240     AKia    A    G        0      0        2 
  20 chr20_51039240     AOna    A    G        1      2        2 
  20 chr20_51039240     ASom    A    G        0      0        2 
  20 chr20_51039240     HCab    A    G        0      0        2 
  20 chr20_51039240     HPrz    A    G        0      0        2 
  20 chr20_51039240     ZBoe    A    G        0      0        2 
  20 chr20_51039240     ZGre    A    G        0      0        2 
  20 chr20_51039240     ZHar    A    G        0      0        2 
  20 chr20_51039240   Sample    A    G        0      0        2 
  20 chr20_51044711     AAsi    T    G        0      0        2 
  20 chr20_51044711     AKia    T    G        0      0        2 
  20 chr20_51044711     AOna    T    G        0      0        2 
  20 chr20_51044711     ASom    T    G        0      0        2 
  20 chr20_51044711     HCab    T    G        0      0        2 
  20 chr20_51044711     HPrz    T    G      0.5      1        2 
  20 chr20_51044711     ZBoe    T    G        0      0        2 
  20 chr20_51044711     ZGre    T    G        0      0        2 
  20 chr20_51044711     ZHar    T    G        0      0        2 
  20 chr20_51044711   Sample    T    G        1      2        2 
  20 chr20_51046585     AAsi    T    C        0      0        2 
  20 chr20_51046585     AKia    T    C        1      2        2 
  20 chr20_51046585     AOna    T    C      0.5      1        2 
  20 chr20_51046585     ASom    T    C        0      0        2 
  20 chr20_51046585     HCab    T    C        0      0        2 
  20 chr20_51046585     HPrz    T    C        0      0        2 
  20 chr20_51046585     ZBoe    T    C        0      0        2 
  20 chr20_51046585     ZGre    T    C        0      0        2 
  20 chr20_51046585     ZHar    T    C        0      0        2 
  20 chr20_51046585   Sample    T    C        0      0        2 
  20 chr20_51052637     AAsi    C    G        0      0        2 
  20 chr20_51052637     AKia    C    G        0      0        2 
  20 chr20_51052637     AOna    C    G        0      0        2 
  20 chr20_51052637     ASom    C    G        0      0        2 
  20 chr20_51052637     HCab    C    G        0      0        2 
  20 chr20_51052637     HPrz    C    G        1      2        2 
  20 chr20_51052637     ZBoe    C    G        0      0        2 
  20 chr20_51052637     ZGre    C    G        0      0        2 
  20 chr20_51052637     ZHar    C    G        0      0        2 
  20 chr20_51052637   Sample    C    G        0      0        2 
  20 chr20_51054049     AAsi    T    C        0      0        2 
  20 chr20_51054049     AKia    T    C        0      0        2 
  20 chr20_51054049     AOna    T    C        0      0        2 
  20 chr20_51054049     ASom    T    C        0      0        2 
  20 chr20_51054049     HCab    T    C        0      0        2 
  20 chr20_51054049     HPrz    T    C        1      2        2 
  20 chr20_51054049     ZBoe    T    C        0      0        2 
  20 chr20_51054049     ZGre    T    C        0      0        2 
  20 chr20_51054049     ZHar    T    C        0      0        2 
  20 chr20_51054049   Sample    T    C        0      0        2 
  20 chr20_51060594     AAsi    A    T        0      0        2 
  20 chr20_51060594     AKia    A    T        0      0        2 
  20 chr20_51060594     AOna    A    T        0      0        2 
  20 chr20_51060594     ASom    A    T        0      0        2 
  20 chr20_51060594     HCab    A    T        1      2        2 
  20 chr20_51060594     HPrz    A    T        0      0        2 
  20 chr20_51060594     ZBoe    A    T        0      0        2 
  20 chr20_51060594     ZGre    A    T        0      0        2 
  20 chr20_51060594     ZHar    A    T        0      0        2 
  20 chr20_51060594   Sample    A    T        0      0        2 
  20 chr20_51062183     AAsi    G    A      0.5      1        2 
  20 chr20_51062183     AKia    G    A        0      0        2 
  20 chr20_51062183     AOna    G    A        0      0        2 
  20 chr20_51062183     ASom    G    A        0      0        2 
  20 chr20_51062183     HCab    G    A        0      0        2 
  20 chr20_51062183     HPrz    G    A        0      0        2 
  20 chr20_51062183     ZBoe    G    A        0      0        2 
  20 chr20_51062183     ZGre    G    A        0      0        2 
  20 chr20_51062183     ZHar    G    A        0      0        2 
  20 chr20_51062183   Sample    G    A        0      0        2 
  20 chr20_51067144     AAsi    C    G        0      0        2 
  20 chr20_51067144     AKia    C    G        0      0        2 
  20 chr20_51067144     AOna    C    G        0      0        2 
  20 chr20_51067144     ASom    C    G        0      0        2 
  20 chr20_51067144     HCab    C    G        0      0        2 
  20 chr20_51067144     HPrz    C    G        0      0        2 
  20 chr20_51067144     ZBoe    C    G        0      0        2 
  20 chr20_51067144     ZGre    C    G        0      0        2 
  20 chr20_51067144     ZHar    C    G        1      2        2 
  20 chr20_51067144   Sample    C    G        0      0        2 
  20 chr20_51089907     AAsi    T    G        0      0        2 
  20 chr20_51089907     AKia    T    G        0      0        2 
  20 chr20_51089907     AOna    T    G        0      0        2 
  20 chr20_51089907     ASom    T    G        0      0        2 
  20 chr20_51089907     HCab    T    G        0      0        2 
  20 chr20_51089907     HPrz    T    G        0      0        2 
  20 chr20_51089907     ZBoe    T    G        0      0        2 
  20 chr20_51089907     ZGre    T    G        0      0        2 
  20 chr20_51089907     ZHar    T    G        1      2        2 
  20 chr20_51089907   Sample    T    G        0      0        2 
  20 chr20_51094929     AAsi    T    C      0.5      1        2 
  20 chr20_51094929     AKia    T    C        0      0        2 
  20 chr20_51094929     AOna    T    C        0      0        2 
  20 chr20_51094929     ASom    T    C        0      0        2 
  20 chr20_51094929     HCab    T    C        0      0        2 
  20 chr20_51094929     HPrz    T    C        0      0        2 
  20 chr20_51094929     ZBoe    T    C        0      0        2 
  20 chr20_51094929     ZGre    T    C        1      2        2 
  20 chr20_51094929     ZHar    T    C        0      0        2 
  20 chr20_51094929   Sample    T    C        0      0        2 
  20 chr20_51095724     AAsi    A    C        0      0        2 
  20 chr20_51095724     AKia    A    C        0      0        2 
  20 chr20_51095724     AOna    A    C        0      0        2 
  20 chr20_51095724     ASom    A    C        0      0        2 
  20 chr20_51095724     HCab    A    C        1      2        2 
  20 chr20_51095724     HPrz    A    C        1      2        2 
  20 chr20_51095724     ZBoe    A    C        0      0        2 
  20 chr20_51095724     ZGre    A    C        0      0        2 
  20 chr20_51095724     ZHar    A    C        0      0        2 
  20 chr20_51095724   Sample    A    C        1      2        2 
  20 chr20_51100998     AAsi    T    C        0      0        2 
  20 chr20_51100998     AKia    T    C        0      0        2 
  20 chr20_51100998     AOna    T    C        0      0        2 
  20 chr20_51100998     ASom    T    C        0      0        2 
  20 chr20_51100998     HCab    T    C        0      0        2 
  20 chr20_51100998     HPrz    T    C        0      0        2 
  20 chr20_51100998     ZBoe    T    C        1      2        2 
  20 chr20_51100998     ZGre    T    C        0      0        2 
  20 chr20_51100998     ZHar    T    C        1      2        2 
  20 chr20_51100998   Sample    T    C        0      0        2 
  20 chr20_51106569     AAsi    T    C        0      0        2 
  20 chr20_51106569     AKia    T    C        0      0        2 
  20 chr20_51106569     AOna    T    C        0      0        2 
  20 chr20_51106569     ASom    T    C        0      0        2 
  20 chr20_51106569     HCab    T    C        1      2        2 
  20 chr20_51106569     HPrz    T    C        1      2        2 
  20 chr20_51106569     ZBoe    T    C        0      0        2 
  20 chr20_51106569     ZGre    T    C        0      0        2 
  20 chr20_51106569     ZHar    T    C        0      0        2 
  20 chr20_51106569   Sample    T    C        1      2        2 
  20 chr20_51108422     AAsi    T    C        0      0        2 
  20 chr20_51108422     AKia    T    C        0      0        2 
  20 chr20_51108422     AOna    T    C        0      0        2 
  20 chr20_51108422     ASom    T    C        0      0        2 
  20 chr20_51108422     HCab    T    C        0      0        2 
  20 chr20_51108422     HPrz    T    C        0      0        2 
  20 chr20_51108422     ZBoe    T    C      0.5      1        2 
  20 chr20_51108422     ZGre    T    C        0      0        2 
  20 chr20_51108422     ZHar    T    C        0      0        2 
  20 chr20_51108422   Sample    T    C        0      0        2 
  20 chr20_51110012     AAsi    G    A        0      0        2 
  20 chr20_51110012     AKia    G    A        0      0        2 
  20 chr20_51110012     AOna    G    A        0      0        2 
  20 chr20_51110012     ASom    G    A        0      0        2 
  20 chr20_51110012     HCab    G    A        1      2        2 
  20 chr20_51110012     HPrz    G    A        1      2        2 
  20 chr20_51110012     ZBoe    G    A        0      0        2 
  20 chr20_51110012     ZGre    G    A        0      0        2 
  20 chr20_51110012     ZHar    G    A        0      0        2 
  20 chr20_51110012   Sample    G    A        1      2        2 
  20 chr20_51114751     AAsi    C    T        0      0        2 
  20 chr20_51114751     AKia    C    T        0      0        2 
  20 chr20_51114751     AOna    C    T        0      0        2 
  20 chr20_51114751     ASom    C    T        0      0        2 
  20 chr20_51114751     HCab    C    T        1      2        2 
  20 chr20_51114751     HPrz    C    T        1      2        2 
  20 chr20_51114751     ZBoe    C    T        0      0        2 
  20 chr20_51114751     ZGre    C    T        0      0        2 
  20 chr20_51114751     ZHar    C    T        0      0        2 
  20 chr20_51114751   Sample    C    T        1      2        2 
  20 chr20_51116972     AAsi    G    A        0      0        2 
  20 chr20_51116972     AKia    G    A        0      0        2 
  20 chr20_51116972     AOna    G    A        0      0        2 
  20 chr20_51116972     ASom    G    A        0      0        2 
  20 chr20_51116972     HCab    G    A        0      0        2 
  20 chr20_51116972     HPrz    G    A        0      0        2 
  20 chr20_51116972     ZBoe    G    A        1      2        2 
  20 chr20_51116972     ZGre    G    A        0      0        2 
  20 chr20_51116972     ZHar    G    A        0      0        2 
  20 chr20_51116972   Sample    G    A        0      0        2 
  20 chr20_51118426     AAsi    C    T        0      0        2 
  20 chr20_51118426     AKia    C    T        0      0        2 
  20 chr20_51118426     AOna    C    T      0.5      1        2 
  20 chr20_51118426     ASom    C    T        0      0        2 
  20 chr20_51118426     HCab    C    T        0      0        2 
  20 chr20_51118426     HPrz    C    T        0      0        2 
  20 chr20_51118426     ZBoe    C    T        0      0        2 
  20 chr20_51118426     ZGre    C    T        0      0        2 
  20 chr20_51118426     ZHar    C    T        0      0        2 
  20 chr20_51118426   Sample    C    T        0      0        2 
  20 chr20_51119139     AAsi    G    A        0      0        2 
  20 chr20_51119139     AKia    G    A        0      0        2 
  20 chr20_51119139     AOna    G    A        0      0        2 
  20 chr20_51119139     ASom    G    A        0      0        2 
  20 chr20_51119139     HCab    G    A        1      2        2 
  20 chr20_51119139     HPrz    G    A        1      2        2 
  20 chr20_51119139     ZBoe    G    A        0      0        2 
  20 chr20_51119139     ZGre    G    A        0      0        2 
  20 chr20_51119139     ZHar    G    A        0      0        2 
  20 chr20_51119139   Sample    G    A        1      2        2 
  20 chr20_51119965     AAsi    C    T        0      0        2 
  20 chr20_51119965     AKia    C    T        0      0        2 
  20 chr20_51119965     AOna    C    T        0      0        2 
  20 chr20_51119965     ASom    C    T        0      0        2 
  20 chr20_51119965     HCab    C    T      0.5      1        2 
  20 chr20_51119965     HPrz    C    T        0      0        2 
  20 chr20_51119965     ZBoe    C    T        0      0        2 
  20 chr20_51119965     ZGre    C    T        0      0        2 
  20 chr20_51119965     ZHar    C    T        0      0        2 
  20 chr20_51119965   Sample    C    T        1      2        2 
  20 chr20_51121193     AAsi    A    G        0      0        2 
  20 chr20_51121193     AKia    A    G        0      0        2 
  20 chr20_51121193     AOna    A    G      0.5      1        2 
  20 chr20_51121193     ASom    A    G        0      0        2 
  20 chr20_51121193     HCab    A    G        0      0        2 
  20 chr20_51121193     HPrz    A    G        0      0        2 
  20 chr20_51121193     ZBoe    A    G        0      0        2 
  20 chr20_51121193     ZGre    A    G        0      0        2 
  20 chr20_51121193     ZHar    A    G        0      0        2 
  20 chr20_51121193   Sample    A    G        0      0        2 
  20 chr20_51123218     AAsi    C    G        0      0        2 
  20 chr20_51123218     AKia    C    G        0      0        2 
  20 chr20_51123218     AOna    C    G        0      0        2 
  20 chr20_51123218     ASom    C    G        0      0        2 
  20 chr20_51123218     HCab    C    G        1      2        2 
  20 chr20_51123218     HPrz    C    G        1      2        2 
  20 chr20_51123218     ZBoe    C    G        0      0        2 
  20 chr20_51123218     ZGre    C    G        0      0        2 
  20 chr20_51123218     ZHar    C    G        0      0        2 
  20 chr20_51123218   Sample    C    G        1      2        2 
  20 chr20_51130505     AAsi    C    A      0.5      1        2 
  20 chr20_51130505     AKia    C    A        0      0        2 
  20 chr20_51130505     AOna    C    A        0      0        2 
  20 chr20_51130505     ASom    C    A        0      0        2 
  20 chr20_51130505     HCab    C    A        0      0        2 
  20 chr20_51130505     HPrz    C    A        0      0        2 
  20 chr20_51130505     ZBoe    C    A        0      0        2 
  20 chr20_51130505     ZGre    C    A        0      0        2 
  20 chr20_51130505     ZHar    C    A        0      0        2 
  20 chr20_51130505   Sample    C    A        0      0        2 
  20 chr20_51141631     AAsi    G    C        1      2        2 
  20 chr20_51141631     AKia    G    C        0      0        2 
  20 chr20_51141631     AOna    G    C        0      0        2 
  20 chr20_51141631     ASom    G    C        0      0        2 
  20 chr20_51141631     HCab    G    C        0      0        2 
  20 chr20_51141631     HPrz    G    C        0      0        2 
  20 chr20_51141631     ZBoe    G    C        0      0        2 
  20 chr20_51141631     ZGre    G    C        0      0        2 
  20 chr20_51141631     ZHar    G    C        0      0        2 
  20 chr20_51141631   Sample    G    C        0      0        2 
  20 chr20_51143121     AAsi    C    G        0      0        2 
  20 chr20_51143121     AKia    C    G        0      0        2 
  20 chr20_51143121     AOna    C    G        0      0        2 
  20 chr20_51143121     ASom    C    G        0      0        2 
  20 chr20_51143121     HCab    C    G        0      0        2 
  20 chr20_51143121     HPrz    C    G        0      0        2 
  20 chr20_51143121     ZBoe    C    G        0      0        2 
  20 chr20_51143121     ZGre    C    G        0      0        2 
  20 chr20_51143121     ZHar    C    G      0.5      1        2 
  20 chr20_51143121   Sample    C    G        0      0        2 
  20 chr20_51145571     AAsi    G    A        0      0        2 
  20 chr20_51145571     AKia    G    A        0      0        2 
  20 chr20_51145571     AOna    G    A        0      0        2 
  20 chr20_51145571     ASom    G    A        0      0        2 
  20 chr20_51145571     HCab    G    A        0      0        2 
  20 chr20_51145571     HPrz    G    A        1      2        2 
  20 chr20_51145571     ZBoe    G    A        0      0        2 
  20 chr20_51145571     ZGre    G    A        0      0        2 
  20 chr20_51145571     ZHar    G    A        0      0        2 
  20 chr20_51145571   Sample    G    A        0      0        2 
  20 chr20_51159970     AAsi    T    C        0      0        2 
  20 chr20_51159970     AKia    T    C        0      0        2 
  20 chr20_51159970     AOna    T    C        0      0        2 
  20 chr20_51159970     ASom    T    C        0      0        2 
  20 chr20_51159970     HCab    T    C        1      2        2 
  20 chr20_51159970     HPrz    T    C        1      2        2 
  20 chr20_51159970     ZBoe    T    C        0      0        2 
  20 chr20_51159970     ZGre    T    C        0      0        2 
  20 chr20_51159970     ZHar    T    C        0      0        2 
  20 chr20_51159970   Sample    T    C        1      2        2 
  20 chr20_51160519     AAsi    G    A        0      0        2 
  20 chr20_51160519     AKia    G    A        1      2        2 
  20 chr20_51160519     AOna    G    A        0      0        2 
  20 chr20_51160519     ASom    G    A        0      0        2 
  20 chr20_51160519     HCab    G    A        0      0        2 
  20 chr20_51160519     HPrz    G    A        0      0        2 
  20 chr20_51160519     ZBoe    G    A        0      0        2 
  20 chr20_51160519     ZGre    G    A        0      0        2 
  20 chr20_51160519     ZHar    G    A        0      0        2 
  20 chr20_51160519   Sample    G    A        0      0        2 
  20 chr20_51161381     AAsi    A    G        0      0        2 
  20 chr20_51161381     AKia    A    G        0      0        2 
  20 chr20_51161381     AOna    A    G        0      0        2 
  20 chr20_51161381     ASom    A    G        0      0        2 
  20 chr20_51161381     HCab    A    G        1      2        2 
  20 chr20_51161381     HPrz    A    G        1      2        2 
  20 chr20_51161381     ZBoe    A    G      0.5      1        2 
  20 chr20_51161381     ZGre    A    G        0      0        2 
  20 chr20_51161381     ZHar    A    G        0      0        2 
  20 chr20_51161381   Sample    A    G        1      2        2 
  20 chr20_51161414     AAsi    T    C        0      0        2 
  20 chr20_51161414     AKia    T    C        0      0        2 
  20 chr20_51161414     AOna    T    C        0      0        2 
  20 chr20_51161414     ASom    T    C        0      0        2 
  20 chr20_51161414     HCab    T    C        0      0        2 
  20 chr20_51161414     HPrz    T    C        0      0        2 
  20 chr20_51161414     ZBoe    T    C        0      0        2 
  20 chr20_51161414     ZGre    T    C        1      2        2 
  20 chr20_51161414     ZHar    T    C        0      0        2 
  20 chr20_51161414   Sample    T    C        1      2        2 
  20 chr20_51168253     AAsi    G    A        0      0        2 
  20 chr20_51168253     AKia    G    A        0      0        2 
  20 chr20_51168253     AOna    G    A        0      0        2 
  20 chr20_51168253     ASom    G    A        0      0        2 
  20 chr20_51168253     HCab    G    A        1      2        2 
  20 chr20_51168253     HPrz    G    A        1      2        2 
  20 chr20_51168253     ZBoe    G    A        0      0        2 
  20 chr20_51168253     ZGre    G    A        0      0        2 
  20 chr20_51168253     ZHar    G    A        0      0        2 
  20 chr20_51168253   Sample    G    A        1      2        2 
  20 chr20_51179874     AAsi    A    G        0      0        2 
  20 chr20_51179874     AKia    A    G        0      0        2 
  20 chr20_51179874     AOna    A    G        0      0        2 
  20 chr20_51179874     ASom    A    G        0      0        2 
  20 chr20_51179874     HCab    A    G        0      0        2 
  20 chr20_51179874     HPrz    A    G        1      2        2 
  20 chr20_51179874     ZBoe    A    G        0      0        2 
  20 chr20_51179874     ZGre    A    G        0      0        2 
  20 chr20_51179874     ZHar    A    G        0      0        2 
  20 chr20_51179874   Sample    A    G        0      0        2 
  20 chr20_51182135     AAsi    T    C        0      0        2 
  20 chr20_51182135     AKia    T    C        0      0        2 
  20 chr20_51182135     AOna    T    C        0      0        2 
  20 chr20_51182135     ASom    T    C        0      0        2 
  20 chr20_51182135     HCab    T    C        0      0        2 
  20 chr20_51182135     HPrz    T    C        1      2        2 
  20 chr20_51182135     ZBoe    T    C        0      0        2 
  20 chr20_51182135     ZGre    T    C        0      0        2 
  20 chr20_51182135     ZHar    T    C        0      0        2 
  20 chr20_51182135   Sample    T    C        0      0        2 
  20 chr20_51183471     AAsi    A    G        0      0        2 
  20 chr20_51183471     AKia    A    G        0      0        2 
  20 chr20_51183471     AOna    A    G        0      0        2 
  20 chr20_51183471     ASom    A    G        0      0        2 
  20 chr20_51183471     HCab    A    G        0      0        2 
  20 chr20_51183471     HPrz    A    G        0      0        2 
  20 chr20_51183471     ZBoe    A    G        0      0        2 
  20 chr20_51183471     ZGre    A    G        1      2        2 
  20 chr20_51183471     ZHar    A    G        0      0        2 
  20 chr20_51183471   Sample    A    G        0      0        2 
  20 chr20_51184048     AAsi    T    C        0      0        2 
  20 chr20_51184048     AKia    T    C        0      0        2 
  20 chr20_51184048     AOna    T    C        0      0        2 
  20 chr20_51184048     ASom    T    C        0      0        2 
  20 chr20_51184048     HCab    T    C        1      2        2 
  20 chr20_51184048     HPrz    T    C        1      2        2 
  20 chr20_51184048     ZBoe    T    C        0      0        2 
  20 chr20_51184048     ZGre    T    C        0      0        2 
  20 chr20_51184048     ZHar    T    C        0      0        2 
  20 chr20_51184048   Sample    T    C        1      2        2 
  20 chr20_51187019     AAsi    A    T        0      0        2 
  20 chr20_51187019     AKia    A    T        1      2        2 
  20 chr20_51187019     AOna    A    T        1      2        2 
  20 chr20_51187019     ASom    A    T        0      0        2 
  20 chr20_51187019     HCab    A    T        0      0        2 
  20 chr20_51187019     HPrz    A    T        0      0        2 
  20 chr20_51187019     ZBoe    A    T        0      0        2 
  20 chr20_51187019     ZGre    A    T        0      0        2 
  20 chr20_51187019     ZHar    A    T        0      0        2 
  20 chr20_51187019   Sample    A    T        0      0        2 
  20 chr20_51192440     AAsi    C    T        0      0        2 
  20 chr20_51192440     AKia    C    T        0      0        2 
  20 chr20_51192440     AOna    C    T        0      0        2 
  20 chr20_51192440     ASom    C    T        0      0        2 
  20 chr20_51192440     HCab    C    T        1      2        2 
  20 chr20_51192440     HPrz    C    T        1      2        2 
  20 chr20_51192440     ZBoe    C    T        0      0        2 
  20 chr20_51192440     ZGre    C    T        0      0        2 
  20 chr20_51192440     ZHar    C    T        0      0        2 
  20 chr20_51192440   Sample    C    T        1      2        2 
  20 chr20_51203103     AAsi    T    C        0      0        2 
  20 chr20_51203103     AKia    T    C        0      0        2 
  20 chr20_51203103     AOna    T    C      0.5      1        2 
  20 chr20_51203103     ASom    T    C        0      0        2 
  20 chr20_51203103     HCab    T    C        0      0        2 
  20 chr20_51203103     HPrz    T    C        0      0        2 
  20 chr20_51203103     ZBoe    T    C        0      0        2 
  20 chr20_51203103     ZGre    T    C        0      0        2 
  20 chr20_51203103     ZHar    T    C        1      2        2 
  20 chr20_51203103   Sample    T    C        0      0        2 
  20 chr20_51204224     AAsi    T    C        0      0        2 
  20 chr20_51204224     AKia    T    C        0      0        2 
  20 chr20_51204224     AOna    T    C        0      0        2 
  20 chr20_51204224     ASom    T    C        0      0        2 
  20 chr20_51204224     HCab    T    C        1      2        2 
  20 chr20_51204224     HPrz    T    C        1      2        2 
  20 chr20_51204224     ZBoe    T    C        0      0        2 
  20 chr20_51204224     ZGre    T    C        0      0        2 
  20 chr20_51204224     ZHar    T    C        0      0        2 
  20 chr20_51204224   Sample    T    C        1      2        2 
  20 chr20_51207173     AAsi    G    A        0      0        2 
  20 chr20_51207173     AKia    G    A        0      0        2 
  20 chr20_51207173     AOna    G    A        0      0        2 
  20 chr20_51207173     ASom    G    A        0      0        2 
  20 chr20_51207173     HCab    G    A        0      0        2 
  20 chr20_51207173     HPrz    G    A        0      0        2 
  20 chr20_51207173     ZBoe    G    A        0      0        2 
  20 chr20_51207173     ZGre    G    A        0      0        2 
  20 chr20_51207173     ZHar    G    A      0.5      1        2 
  20 chr20_51207173   Sample    G    A        0      0        2 
  20 chr20_51207196     AAsi    T    C        0      0        2 
  20 chr20_51207196     AKia    T    C        0      0        2 
  20 chr20_51207196     AOna    T    C        0      0        2 
  20 chr20_51207196     ASom    T    C      0.5      1        2 
  20 chr20_51207196     HCab    T    C        0      0        2 
  20 chr20_51207196     HPrz    T    C        0      0        2 
  20 chr20_51207196     ZBoe    T    C        0      0        2 
  20 chr20_51207196     ZGre    T    C        0      0        2 
  20 chr20_51207196     ZHar    T    C        0      0        2 
  20 chr20_51207196   Sample    T    C        0      0        2 
  20 chr20_51219909     AAsi    G    A        0      0        2 
  20 chr20_51219909     AKia    G    A        0      0        2 
  20 chr20_51219909     AOna    G    A        0      0        2 
  20 chr20_51219909     ASom    G    A        0      0        2 
  20 chr20_51219909     HCab    G    A        1      2        2 
  20 chr20_51219909     HPrz    G    A        1      2        2 
  20 chr20_51219909     ZBoe    G    A        0      0        2 
  20 chr20_51219909     ZGre    G    A        0      0        2 
  20 chr20_51219909     ZHar    G    A        0      0        2 
  20 chr20_51219909   Sample    G    A        1      2        2 
  20 chr20_51220004     AAsi    A    G        1      2        2 
  20 chr20_51220004     AKia    A    G        0      0        2 
  20 chr20_51220004     AOna    A    G        0      0        2 
  20 chr20_51220004     ASom    A    G        0      0        2 
  20 chr20_51220004     HCab    A    G        0      0        2 
  20 chr20_51220004     HPrz    A    G        0      0        2 
  20 chr20_51220004     ZBoe    A    G        0      0        2 
  20 chr20_51220004     ZGre    A    G        0      0        2 
  20 chr20_51220004     ZHar    A    G        0      0        2 
  20 chr20_51220004   Sample    A    G        0      0        2 
  20 chr20_51221684     AAsi    G    C        0      0        2 
  20 chr20_51221684     AKia    G    C        0      0        2 
  20 chr20_51221684     AOna    G    C        0      0        2 
  20 chr20_51221684     ASom    G    C        0      0        2 
  20 chr20_51221684     HCab    G    C        0      0        2 
  20 chr20_51221684     HPrz    G    C        0      0        2 
  20 chr20_51221684     ZBoe    G    C      0.5      1        2 
  20 chr20_51221684     ZGre    G    C        0      0        2 
  20 chr20_51221684     ZHar    G    C        0      0        2 
  20 chr20_51221684   Sample    G    C        0      0        2 
  20 chr20_51233397     AAsi    C    T        0      0        2 
  20 chr20_51233397     AKia    C    T        0      0        2 
  20 chr20_51233397     AOna    C    T        0      0        2 
  20 chr20_51233397     ASom    C    T        0      0        2 
  20 chr20_51233397     HCab    C    T        1      2        2 
  20 chr20_51233397     HPrz    C    T        1      2        2 
  20 chr20_51233397     ZBoe    C    T        0      0        2 
  20 chr20_51233397     ZGre    C    T        0      0        2 
  20 chr20_51233397     ZHar    C    T        0      0        2 
  20 chr20_51233397   Sample    C    T        1      2        2 
  20 chr20_51233705     AAsi    G    C        0      0        2 
  20 chr20_51233705     AKia    G    C        0      0        2 
  20 chr20_51233705     AOna    G    C        0      0        2 
  20 chr20_51233705     ASom    G    C        0      0        2 
  20 chr20_51233705     HCab    G    C      0.5      1        2 
  20 chr20_51233705     HPrz    G    C        0      0        2 
  20 chr20_51233705     ZBoe    G    C        0      0        2 
  20 chr20_51233705     ZGre    G    C        0      0        2 
  20 chr20_51233705     ZHar    G    C        0      0        2 
  20 chr20_51233705   Sample    G    C        0      0        2 
  20 chr20_51241844     AAsi    T    C        0      0        2 
  20 chr20_51241844     AKia    T    C        0      0        2 
  20 chr20_51241844     AOna    T    C        0      0        2 
  20 chr20_51241844     ASom    T    C        0      0        2 
  20 chr20_51241844     HCab    T    C        0      0        2 
  20 chr20_51241844     HPrz    T    C        0      0        2 
  20 chr20_51241844     ZBoe    T    C        1      2        2 
  20 chr20_51241844     ZGre    T    C        0      0        2 
  20 chr20_51241844     ZHar    T    C        0      0        2 
  20 chr20_51241844   Sample    T    C        0      0        2 
  20 chr20_51244516     AAsi    C    A        0      0        2 
  20 chr20_51244516     AKia    C    A        0      0        2 
  20 chr20_51244516     AOna    C    A        0      0        2 
  20 chr20_51244516     ASom    C    A        0      0        2 
  20 chr20_51244516     HCab    C    A        0      0        2 
  20 chr20_51244516     HPrz    C    A        0      0        2 
  20 chr20_51244516     ZBoe    C    A        0      0        2 
  20 chr20_51244516     ZGre    C    A        1      2        2 
  20 chr20_51244516     ZHar    C    A        0      0        2 
  20 chr20_51244516   Sample    C    A        0      0        2 
  20 chr20_51247896     AAsi    T    C        0      0        2 
  20 chr20_51247896     AKia    T    C        0      0        2 
  20 chr20_51247896     AOna    T    C        0      0        2 
  20 chr20_51247896     ASom    T    C        0      0        2 
  20 chr20_51247896     HCab    T    C        1      2        2 
  20 chr20_51247896     HPrz    T    C        1      2        2 
  20 chr20_51247896     ZBoe    T    C        0      0        2 
  20 chr20_51247896     ZGre    T    C        0      0        2 
  20 chr20_51247896     ZHar    T    C        0      0        2 
  20 chr20_51247896   Sample    T    C        1      2        2 
  20 chr20_51252814     AAsi    C    T        0      0        2 
  20 chr20_51252814     AKia    C    T        0      0        2 
  20 chr20_51252814     AOna    C    T        0      0        2 
  20 chr20_51252814     ASom    C    T        0      0        2 
  20 chr20_51252814     HCab    C    T        1      2        2 
  20 chr20_51252814     HPrz    C    T        1      2        2 
  20 chr20_51252814     ZBoe    C    T        0      0        2 
  20 chr20_51252814     ZGre    C    T        0      0        2 
  20 chr20_51252814     ZHar    C    T        0      0        2 
  20 chr20_51252814   Sample    C    T        1      2        2 
  20 chr20_51265515     AAsi    C    T        0      0        2 
  20 chr20_51265515     AKia    C    T        0      0        2 
  20 chr20_51265515     AOna    C    T        0      0        2 
  20 chr20_51265515     ASom    C    T        0      0        2 
  20 chr20_51265515     HCab    C    T        0      0        2 
  20 chr20_51265515     HPrz    C    T        0      0        2 
  20 chr20_51265515     ZBoe    C    T      0.5      1        2 
  20 chr20_51265515     ZGre    C    T        0      0        2 
  20 chr20_51265515     ZHar    C    T        0      0        2 
  20 chr20_51265515   Sample    C    T        0      0        2 
  20 chr20_51267102     AAsi    T    C        0      0        2 
  20 chr20_51267102     AKia    T    C        0      0        2 
  20 chr20_51267102     AOna    T    C        0      0        2 
  20 chr20_51267102     ASom    T    C        0      0        2 
  20 chr20_51267102     HCab    T    C        1      2        2 
  20 chr20_51267102     HPrz    T    C        1      2        2 
  20 chr20_51267102     ZBoe    T    C        0      0        2 
  20 chr20_51267102     ZGre    T    C        0      0        2 
  20 chr20_51267102     ZHar    T    C        0      0        2 
  20 chr20_51267102   Sample    T    C        1      2        2 
  20 chr20_51279059     AAsi    A    C        0      0        2 
  20 chr20_51279059     AKia    A    C        0      0        2 
  20 chr20_51279059     AOna    A    C        0      0        2 
  20 chr20_51279059     ASom    A    C        0      0        2 
  20 chr20_51279059     HCab    A    C        1      2        2 
  20 chr20_51279059     HPrz    A    C        1      2        2 
  20 chr20_51279059     ZBoe    A    C        0      0        2 
  20 chr20_51279059     ZGre    A    C        0      0        2 
  20 chr20_51279059     ZHar    A    C        0      0        2 
  20 chr20_51279059   Sample    A    C        1      2        2 
  20 chr20_51286157     AAsi    G    T        0      0        2 
  20 chr20_51286157     AKia    G    T        0      0        2 
  20 chr20_51286157     AOna    G    T        0      0        2 
  20 chr20_51286157     ASom    G    T        0      0        2 
  20 chr20_51286157     HCab    G    T        1      2        2 
  20 chr20_51286157     HPrz    G    T        1      2        2 
  20 chr20_51286157     ZBoe    G    T        0      0        2 
  20 chr20_51286157     ZGre    G    T        0      0        2 
  20 chr20_51286157     ZHar    G    T        0      0        2 
  20 chr20_51286157   Sample    G    T        1      2        2 
  20 chr20_51288402     AAsi    C    A        0      0        2 
  20 chr20_51288402     AKia    C    A        0      0        2 
  20 chr20_51288402     AOna    C    A        0      0        2 
  20 chr20_51288402     ASom    C    A        0      0        2 
  20 chr20_51288402     HCab    C    A        0      0        2 
  20 chr20_51288402     HPrz    C    A        0      0        2 
  20 chr20_51288402     ZBoe    C    A        0      0        2 
  20 chr20_51288402     ZGre    C    A      0.5      1        2 
  20 chr20_51288402     ZHar    C    A        0      0        2 
  20 chr20_51288402   Sample    C    A        0      0        2 
  20 chr20_51288855     AAsi    A    G        0      0        2 
  20 chr20_51288855     AKia    A    G        0      0        2 
  20 chr20_51288855     AOna    A    G        0      0        2 
  20 chr20_51288855     ASom    A    G        0      0        2 
  20 chr20_51288855     HCab    A    G        0      0        2 
  20 chr20_51288855     HPrz    A    G        0      0        2 
  20 chr20_51288855     ZBoe    A    G        0      0        2 
  20 chr20_51288855     ZGre    A    G        0      0        2 
  20 chr20_51288855     ZHar    A    G        1      2        2 
  20 chr20_51288855   Sample    A    G        0      0        2 
  20 chr20_51290447     AAsi    G    A        0      0        2 
  20 chr20_51290447     AKia    G    A        0      0        2 
  20 chr20_51290447     AOna    G    A        1      2        2 
  20 chr20_51290447     ASom    G    A        0      0        2 
  20 chr20_51290447     HCab    G    A        0      0        2 
  20 chr20_51290447     HPrz    G    A        0      0        2 
  20 chr20_51290447     ZBoe    G    A        0      0        2 
  20 chr20_51290447     ZGre    G    A        0      0        2 
  20 chr20_51290447     ZHar    G    A        0      0        2 
  20 chr20_51290447   Sample    G    A        0      0        2 
  20 chr20_51304434     AAsi    T    C        0      0        2 
  20 chr20_51304434     AKia    T    C        0      0        2 
  20 chr20_51304434     AOna    T    C        0      0        2 
  20 chr20_51304434     ASom    T    C        0      0        2 
  20 chr20_51304434     HCab    T    C        0      0        2 
  20 chr20_51304434     HPrz    T    C        0      0        2 
  20 chr20_51304434     ZBoe    T    C        0      0        2 
  20 chr20_51304434     ZGre    T    C        0      0        2 
  20 chr20_51304434     ZHar    T    C      0.5      1        2 
  20 chr20_51304434   Sample    T    C        0      0        2 
  20 chr20_51309305     AAsi    A    G        0      0        2 
  20 chr20_51309305     AKia    A    G        0      0        2 
  20 chr20_51309305     AOna    A    G      0.5      1        2 
  20 chr20_51309305     ASom    A    G        0      0        2 
  20 chr20_51309305     HCab    A    G        0      0        2 
  20 chr20_51309305     HPrz    A    G        0      0        2 
  20 chr20_51309305     ZBoe    A    G        0      0        2 
  20 chr20_51309305     ZGre    A    G        0      0        2 
  20 chr20_51309305     ZHar    A    G        0      0        2 
  20 chr20_51309305   Sample    A    G        0      0        2 
  20 chr20_51309550     AAsi    G    A        0      0        2 
  20 chr20_51309550     AKia    G    A        0      0        2 
  20 chr20_51309550     AOna    G    A        0      0        2 
  20 chr20_51309550     ASom    G    A        0      0        2 
  20 chr20_51309550     HCab    G    A        0      0        2 
  20 chr20_51309550     HPrz    G    A        0      0        2 
  20 chr20_51309550     ZBoe    G    A      0.5      1        2 
  20 chr20_51309550     ZGre    G    A        0      0        2 
  20 chr20_51309550     ZHar    G    A        0      0        2 
  20 chr20_51309550   Sample    G    A        0      0        2 
  20 chr20_51311932     AAsi    A    C        0      0        2 
  20 chr20_51311932     AKia    A    C        0      0        2 
  20 chr20_51311932     AOna    A    C      0.5      1        2 
  20 chr20_51311932     ASom    A    C        0      0        2 
  20 chr20_51311932     HCab    A    C        0      0        2 
  20 chr20_51311932     HPrz    A    C        0      0        2 
  20 chr20_51311932     ZBoe    A    C        0      0        2 
  20 chr20_51311932     ZGre    A    C        0      0        2 
  20 chr20_51311932     ZHar    A    C        0      0        2 
  20 chr20_51311932   Sample    A    C        0      0        2 
  20 chr20_51322694     AAsi    G    C        0      0        2 
  20 chr20_51322694     AKia    G    C        0      0        2 
  20 chr20_51322694     AOna    G    C        0      0        2 
  20 chr20_51322694     ASom    G    C        0      0        2 
  20 chr20_51322694     HCab    G    C        0      0        2 
  20 chr20_51322694     HPrz    G    C        0      0        2 
  20 chr20_51322694     ZBoe    G    C        0      0        2 
  20 chr20_51322694     ZGre    G    C      0.5      1        2 
  20 chr20_51322694     ZHar    G    C        0      0        2 
  20 chr20_51322694   Sample    G    C        0      0        2 
  20 chr20_51326172     AAsi    G    C        0      0        2 
  20 chr20_51326172     AKia    G    C        0      0        2 
  20 chr20_51326172     AOna    G    C        0      0        2 
  20 chr20_51326172     ASom    G    C        0      0        2 
  20 chr20_51326172     HCab    G    C        0      0        2 
  20 chr20_51326172     HPrz    G    C        0      0        2 
  20 chr20_51326172     ZBoe    G    C        0      0        2 
  20 chr20_51326172     ZGre    G    C        0      0        2 
  20 chr20_51326172     ZHar    G    C        1      2        2 
  20 chr20_51326172   Sample    G    C        0      0        2 
  20 chr20_51331608     AAsi    G    T        0      0        2 
  20 chr20_51331608     AKia    G    T        0      0        2 
  20 chr20_51331608     AOna    G    T        0      0        2 
  20 chr20_51331608     ASom    G    T        0      0        2 
  20 chr20_51331608     HCab    G    T        1      2        2 
  20 chr20_51331608     HPrz    G    T        1      2        2 
  20 chr20_51331608     ZBoe    G    T        0      0        2 
  20 chr20_51331608     ZGre    G    T        0      0        2 
  20 chr20_51331608     ZHar    G    T        0      0        2 
  20 chr20_51331608   Sample    G    T        1      2        2 
  20 chr20_51336913     AAsi    T    C        0      0        2 
  20 chr20_51336913     AKia    T    C        0      0        2 
  20 chr20_51336913     AOna    T    C        0      0        2 
  20 chr20_51336913     ASom    T    C        0      0        2 
  20 chr20_51336913     HCab    T    C        1      2        2 
  20 chr20_51336913     HPrz    T    C        1      2        2 
  20 chr20_51336913     ZBoe    T    C        0      0        2 
  20 chr20_51336913     ZGre    T    C        0      0        2 
  20 chr20_51336913     ZHar    T    C        0      0        2 
  20 chr20_51336913   Sample    T    C        1      2        2 
  20 chr20_51341585     AAsi    A    G        0      0        2 
  20 chr20_51341585     AKia    A    G        0      0        2 
  20 chr20_51341585     AOna    A    G        0      0        2 
  20 chr20_51341585     ASom    A    G        0      0        2 
  20 chr20_51341585     HCab    A    G        0      0        2 
  20 chr20_51341585     HPrz    A    G        0      0        2 
  20 chr20_51341585     ZBoe    A    G        0      0        2 
  20 chr20_51341585     ZGre    A    G        1      2        2 
  20 chr20_51341585     ZHar    A    G        0      0        2 
  20 chr20_51341585   Sample    A    G        0      0        2 
  20 chr20_51343636     AAsi    T    C        1      2        2 
  20 chr20_51343636     AKia    T    C        0      0        2 
  20 chr20_51343636     AOna    T    C        0      0        2 
  20 chr20_51343636     ASom    T    C        0      0        2 
  20 chr20_51343636     HCab    T    C        0      0        2 
  20 chr20_51343636     HPrz    T    C        0      0        2 
  20 chr20_51343636     ZBoe    T    C        0      0        2 
  20 chr20_51343636     ZGre    T    C        0      0        2 
  20 chr20_51343636     ZHar    T    C        0      0        2 
  20 chr20_51343636   Sample    T    C        0      0        2 
  20 chr20_51348421     AAsi    G    C        0      0        2 
  20 chr20_51348421     AKia    G    C        0      0        2 
  20 chr20_51348421     AOna    G    C        0      0        2 
  20 chr20_51348421     ASom    G    C        0      0        2 
  20 chr20_51348421     HCab    G    C        1      2        2 
  20 chr20_51348421     HPrz    G    C        1      2        2 
  20 chr20_51348421     ZBoe    G    C        0      0        2 
  20 chr20_51348421     ZGre    G    C        0      0        2 
  20 chr20_51348421     ZHar    G    C        0      0        2 
  20 chr20_51348421   Sample    G    C        1      2        2 
  20 chr20_51354241     AAsi    A    G        0      0        2 
  20 chr20_51354241     AKia    A    G        0      0        2 
  20 chr20_51354241     AOna    A    G        0      0        2 
  20 chr20_51354241     ASom    A    G        0      0        2 
  20 chr20_51354241     HCab    A    G        0      0        2 
  20 chr20_51354241     HPrz    A    G        0      0        2 
  20 chr20_51354241     ZBoe    A    G      0.5      1        2 
  20 chr20_51354241     ZGre    A    G        0      0        2 
  20 chr20_51354241     ZHar    A    G        0      0        2 
  20 chr20_51354241   Sample    A    G        0      0        2 
  20 chr20_51360203     AAsi    C    T        0      0        2 
  20 chr20_51360203     AKia    C    T        0      0        2 
  20 chr20_51360203     AOna    C    T        1      2        2 
  20 chr20_51360203     ASom    C    T        0      0        2 
  20 chr20_51360203     HCab    C    T        0      0        2 
  20 chr20_51360203     HPrz    C    T        0      0        2 
  20 chr20_51360203     ZBoe    C    T        0      0        2 
  20 chr20_51360203     ZGre    C    T        0      0        2 
  20 chr20_51360203     ZHar    C    T        0      0        2 
  20 chr20_51360203   Sample    C    T        0      0        2 
  20 chr20_51373294     AAsi    G    T        0      0        2 
  20 chr20_51373294     AKia    G    T        0      0        2 
  20 chr20_51373294     AOna    G    T        0      0        2 
  20 chr20_51373294     ASom    G    T        0      0        2 
  20 chr20_51373294     HCab    G    T        1      2        2 
  20 chr20_51373294     HPrz    G    T        1      2        2 
  20 chr20_51373294     ZBoe    G    T        0      0        2 
  20 chr20_51373294     ZGre    G    T        0      0        2 
  20 chr20_51373294     ZHar    G    T        0      0        2 
  20 chr20_51373294   Sample    G    T        1      2        2 
  20 chr20_51379611     AAsi    G    A        0      0        2 
  20 chr20_51379611     AKia    G    A        0      0        2 
  20 chr20_51379611     AOna    G    A        0      0        2 
  20 chr20_51379611     ASom    G    A        0      0        2 
  20 chr20_51379611     HCab    G    A        1      2        2 
  20 chr20_51379611     HPrz    G    A        1      2        2 
  20 chr20_51379611     ZBoe    G    A        0      0        2 
  20 chr20_51379611     ZGre    G    A        0      0        2 
  20 chr20_51379611     ZHar    G    A        0      0        2 
  20 chr20_51379611   Sample    G    A        1      2        2 
  20 chr20_51386831     AAsi    G    C        0      0        2 
  20 chr20_51386831     AKia    G    C        0      0        2 
  20 chr20_51386831     AOna    G    C        0      0        2 
  20 chr20_51386831     ASom    G    C        0      0        2 
  20 chr20_51386831     HCab    G    C        1      2        2 
  20 chr20_51386831     HPrz    G    C        1      2        2 
  20 chr20_51386831     ZBoe    G    C        0      0        2 
  20 chr20_51386831     ZGre    G    C        0      0        2 
  20 chr20_51386831     ZHar    G    C        0      0        2 
  20 chr20_51386831   Sample    G    C        1      2        2 
  20 chr20_51386993     AAsi    G    A        0      0        2 
  20 chr20_51386993     AKia    G    A        1      2        2 
  20 chr20_51386993     AOna    G    A        0      0        2 
  20 chr20_51386993     ASom    G    A        0      0        2 
  20 chr20_51386993     HCab    G    A        0      0        2 
  20 chr20_51386993     HPrz    G    A        0      0        2 
  20 chr20_51386993     ZBoe    G    A        0      0        2 
  20 chr20_51386993     ZGre    G    A        0      0        2 
  20 chr20_51386993     ZHar    G    A        0      0        2 
  20 chr20_51386993   Sample    G    A        0      0        2 
  20 chr20_51387023     AAsi    G    A        0      0        2 
  20 chr20_51387023     AKia    G    A        0      0        2 
  20 chr20_51387023     AOna    G    A        0      0        2 
  20 chr20_51387023     ASom    G    A        0      0        2 
  20 chr20_51387023     HCab    G    A        1      2        2 
  20 chr20_51387023     HPrz    G    A        1      2        2 
  20 chr20_51387023     ZBoe    G    A        0      0        2 
  20 chr20_51387023     ZGre    G    A        0      0        2 
  20 chr20_51387023     ZHar    G    A        0      0        2 
  20 chr20_51387023   Sample    G    A        1      2        2 
  20 chr20_51387490     AAsi    G    T        0      0        2 
  20 chr20_51387490     AKia    G    T        0      0        2 
  20 chr20_51387490     AOna    G    T        0      0        2 
  20 chr20_51387490     ASom    G    T        0      0        2 
  20 chr20_51387490     HCab    G    T        0      0        2 
  20 chr20_51387490     HPrz    G    T        0      0        2 
  20 chr20_51387490     ZBoe    G    T        0      0        2 
  20 chr20_51387490     ZGre    G    T        0      0        2 
  20 chr20_51387490     ZHar    G    T        1      2        2 
  20 chr20_51387490   Sample    G    T        0      0        2 
  20 chr20_51387617     AAsi    A    G      0.5      1        2 
  20 chr20_51387617     AKia    A    G        0      0        2 
  20 chr20_51387617     AOna    A    G        0      0        2 
  20 chr20_51387617     ASom    A    G        0      0        2 
  20 chr20_51387617     HCab    A    G        1      2        2 
  20 chr20_51387617     HPrz    A    G        1      2        2 
  20 chr20_51387617     ZBoe    A    G        0      0        2 
  20 chr20_51387617     ZGre    A    G        0      0        2 
  20 chr20_51387617     ZHar    A    G        0      0        2 
  20 chr20_51387617   Sample    A    G        1      2        2 
  20 chr20_51387946     AAsi    G    A        0      0        2 
  20 chr20_51387946     AKia    G    A        0      0        2 
  20 chr20_51387946     AOna    G    A        0      0        2 
  20 chr20_51387946     ASom    G    A        0      0        2 
  20 chr20_51387946     HCab    G    A        0      0        2 
  20 chr20_51387946     HPrz    G    A        0      0        2 
  20 chr20_51387946     ZBoe    G    A        0      0        2 
  20 chr20_51387946     ZGre    G    A        0      0        2 
  20 chr20_51387946     ZHar    G    A      0.5      1        2 
  20 chr20_51387946   Sample    G    A        0      0        2 
  20 chr20_51388145     AAsi    T    C        1      2        2 
  20 chr20_51388145     AKia    T    C        0      0        2 
  20 chr20_51388145     AOna    T    C        0      0        2 
  20 chr20_51388145     ASom    T    C        1      2        2 
  20 chr20_51388145     HCab    T    C        0      0        2 
  20 chr20_51388145     HPrz    T    C        0      0        2 
  20 chr20_51388145     ZBoe    T    C        0      0        2 
  20 chr20_51388145     ZGre    T    C        0      0        2 
  20 chr20_51388145     ZHar    T    C        0      0        2 
  20 chr20_51388145   Sample    T    C        0      0        2 
  20 chr20_51393298     AAsi    C    G        0      0        2 
  20 chr20_51393298     AKia    C    G        0      0        2 
  20 chr20_51393298     AOna    C    G        0      0        2 
  20 chr20_51393298     ASom    C    G        0      0        2 
  20 chr20_51393298     HCab    C    G      0.5      1        2 
  20 chr20_51393298     HPrz    C    G        0      0        2 
  20 chr20_51393298     ZBoe    C    G        0      0        2 
  20 chr20_51393298     ZGre    C    G        0      0        2 
  20 chr20_51393298     ZHar    C    G        0      0        2 
  20 chr20_51393298   Sample    C    G        0      0        2 
  20 chr20_51402699     AAsi    A    G        0      0        2 
  20 chr20_51402699     AKia    A    G        0      0        2 
  20 chr20_51402699     AOna    A    G        0      0        2 
  20 chr20_51402699     ASom    A    G        0      0        2 
  20 chr20_51402699     HCab    A    G      0.5      1        2 
  20 chr20_51402699     HPrz    A    G        0      0        2 
  20 chr20_51402699     ZBoe    A    G        0      0        2 
  20 chr20_51402699     ZGre    A    G        0      0        2 
  20 chr20_51402699     ZHar    A    G        0      0        2 
  20 chr20_51402699   Sample    A    G        0      0        2 
  20 chr20_51407504     AAsi    G    C        0      0        2 
  20 chr20_51407504     AKia    G    C        0      0        2 
  20 chr20_51407504     AOna    G    C        0      0        2 
  20 chr20_51407504     ASom    G    C        0      0        2 
  20 chr20_51407504     HCab    G    C        1      2        2 
  20 chr20_51407504     HPrz    G    C        1      2        2 
  20 chr20_51407504     ZBoe    G    C        0      0        2 
  20 chr20_51407504     ZGre    G    C        0      0        2 
  20 chr20_51407504     ZHar    G    C        0      0        2 
  20 chr20_51407504   Sample    G    C        1      2        2 
  20 chr20_51409251     AAsi    C    A        0      0        2 
  20 chr20_51409251     AKia    C    A        0      0        2 
  20 chr20_51409251     AOna    C    A        0      0        2 
  20 chr20_51409251     ASom    C    A        0      0        2 
  20 chr20_51409251     HCab    C    A        1      2        2 
  20 chr20_51409251     HPrz    C    A        1      2        2 
  20 chr20_51409251     ZBoe    C    A        0      0        2 
  20 chr20_51409251     ZGre    C    A        0      0        2 
  20 chr20_51409251     ZHar    C    A        0      0        2 
  20 chr20_51409251   Sample    C    A        1      2        2 
  20 chr20_51413784     AAsi    T    G        0      0        2 
  20 chr20_51413784     AKia    T    G        0      0        2 
  20 chr20_51413784     AOna    T    G        0      0        2 
  20 chr20_51413784     ASom    T    G        0      0        2 
  20 chr20_51413784     HCab    T    G        1      2        2 
  20 chr20_51413784     HPrz    T    G        1      2        2 
  20 chr20_51413784     ZBoe    T    G        0      0        2 
  20 chr20_51413784     ZGre    T    G        0      0        2 
  20 chr20_51413784     ZHar    T    G        0      0        2 
  20 chr20_51413784   Sample    T    G        1      2        2 
  20 chr20_51415818     AAsi    A    G        0      0        2 
  20 chr20_51415818     AKia    A    G        0      0        2 
  20 chr20_51415818     AOna    A    G      0.5      1        2 
  20 chr20_51415818     ASom    A    G        0      0        2 
  20 chr20_51415818     HCab    A    G        0      0        2 
  20 chr20_51415818     HPrz    A    G        0      0        2 
  20 chr20_51415818     ZBoe    A    G        0      0        2 
  20 chr20_51415818     ZGre    A    G        0      0        2 
  20 chr20_51415818     ZHar    A    G        0      0        2 
  20 chr20_51415818   Sample    A    G        0      0        2 
  20 chr20_51418245     AAsi    T    C        0      0        2 
  20 chr20_51418245     AKia    T    C        0      0        2 
  20 chr20_51418245     AOna    T    C        0      0        2 
  20 chr20_51418245     ASom    T    C        0      0        2 
  20 chr20_51418245     HCab    T    C        0      0        2 
  20 chr20_51418245     HPrz    T    C        0      0        2 
  20 chr20_51418245     ZBoe    T    C        0      0        2 
  20 chr20_51418245     ZGre    T    C        0      0        2 
  20 chr20_51418245     ZHar    T    C        1      2        2 
  20 chr20_51418245   Sample    T    C        0      0        2 
  20 chr20_51419178     AAsi    C    T        0      0        2 
  20 chr20_51419178     AKia    C    T        0      0        2 
  20 chr20_51419178     AOna    C    T        0      0        2 
  20 chr20_51419178     ASom    C    T        0      0        2 
  20 chr20_51419178     HCab    C    T        1      2        2 
  20 chr20_51419178     HPrz    C    T        1      2        2 
  20 chr20_51419178     ZBoe    C    T        0      0        2 
  20 chr20_51419178     ZGre    C    T        0      0        2 
  20 chr20_51419178     ZHar    C    T        0      0        2 
  20 chr20_51419178   Sample    C    T        1      2        2 
  20 chr20_51424787     AAsi    A    G        0      0        2 
  20 chr20_51424787     AKia    A    G        0      0        2 
  20 chr20_51424787     AOna    A    G        0      0        2 
  20 chr20_51424787     ASom    A    G        0      0        2 
  20 chr20_51424787     HCab    A    G        0      0        2 
  20 chr20_51424787     HPrz    A    G        0      0        2 
  20 chr20_51424787     ZBoe    A    G      0.5      1        2 
  20 chr20_51424787     ZGre    A    G        0      0        2 
  20 chr20_51424787     ZHar    A    G        0      0        2 
  20 chr20_51424787   Sample    A    G        0      0        2 
  20 chr20_51425200     AAsi    T    C        0      0        2 
  20 chr20_51425200     AKia    T    C        0      0        2 
  20 chr20_51425200     AOna    T    C        0      0        2 
  20 chr20_51425200     ASom    T    C        0      0        2 
  20 chr20_51425200     HCab    T    C        0      0        2 
  20 chr20_51425200     HPrz    T    C        0      0        2 
  20 chr20_51425200     ZBoe    T    C        0      0        2 
  20 chr20_51425200     ZGre    T    C        0      0        2 
  20 chr20_51425200     ZHar    T    C      0.5      1        2 
  20 chr20_51425200   Sample    T    C        0      0        2 
  20 chr20_51426459     AAsi    T    C        0      0        2 
  20 chr20_51426459     AKia    T    C      0.5      1        2 
  20 chr20_51426459     AOna    T    C        0      0        2 
  20 chr20_51426459     ASom    T    C        0      0        2 
  20 chr20_51426459     HCab    T    C        0      0        2 
  20 chr20_51426459     HPrz    T    C        0      0        2 
  20 chr20_51426459     ZBoe    T    C        0      0        2 
  20 chr20_51426459     ZGre    T    C        0      0        2 
  20 chr20_51426459     ZHar    T    C        0      0        2 
  20 chr20_51426459   Sample    T    C        0      0        2 
  20 chr20_51430284     AAsi    G    A        0      0        2 
  20 chr20_51430284     AKia    G    A        0      0        2 
  20 chr20_51430284     AOna    G    A        0      0        2 
  20 chr20_51430284     ASom    G    A        0      0        2 
  20 chr20_51430284     HCab    G    A        0      0        2 
  20 chr20_51430284     HPrz    G    A        1      2        2 
  20 chr20_51430284     ZBoe    G    A        0      0        2 
  20 chr20_51430284     ZGre    G    A        0      0        2 
  20 chr20_51430284     ZHar    G    A        0      0        2 
  20 chr20_51430284   Sample    G    A        0      0        2 
  20 chr20_51431468     AAsi    G    A        0      0        2 
  20 chr20_51431468     AKia    G    A        0      0        2 
  20 chr20_51431468     AOna    G    A        0      0        2 
  20 chr20_51431468     ASom    G    A        0      0        2 
  20 chr20_51431468     HCab    G    A        0      0        2 
  20 chr20_51431468     HPrz    G    A        1      2        2 
  20 chr20_51431468     ZBoe    G    A        0      0        2 
  20 chr20_51431468     ZGre    G    A        0      0        2 
  20 chr20_51431468     ZHar    G    A        0      0        2 
  20 chr20_51431468   Sample    G    A        1      2        2 
  20 chr20_51431510     AAsi    T    C        0      0        2 
  20 chr20_51431510     AKia    T    C        0      0        2 
  20 chr20_51431510     AOna    T    C        0      0        2 
  20 chr20_51431510     ASom    T    C        0      0        2 
  20 chr20_51431510     HCab    T    C        1      2        2 
  20 chr20_51431510     HPrz    T    C        1      2        2 
  20 chr20_51431510     ZBoe    T    C        0      0        2 
  20 chr20_51431510     ZGre    T    C        0      0        2 
  20 chr20_51431510     ZHar    T    C        0      0        2 
  20 chr20_51431510   Sample    T    C        1      2        2 
  20 chr20_51436945     AAsi    A    T        1      2        2 
  20 chr20_51436945     AKia    A    T        0      0        2 
  20 chr20_51436945     AOna    A    T        0      0        2 
  20 chr20_51436945     ASom    A    T        1      2        2 
  20 chr20_51436945     HCab    A    T        0      0        2 
  20 chr20_51436945     HPrz    A    T        0      0        2 
  20 chr20_51436945     ZBoe    A    T        0      0        2 
  20 chr20_51436945     ZGre    A    T        0      0        2 
  20 chr20_51436945     ZHar    A    T        0      0        2 
  20 chr20_51436945   Sample    A    T        0      0        2 
  20 chr20_51443026     AAsi    A    T        0      0        2 
  20 chr20_51443026     AKia    A    T        1      2        2 
  20 chr20_51443026     AOna    A    T        0      0        2 
  20 chr20_51443026     ASom    A    T        0      0        2 
  20 chr20_51443026     HCab    A    T        0      0        2 
  20 chr20_51443026     HPrz    A    T        0      0        2 
  20 chr20_51443026     ZBoe    A    T        0      0        2 
  20 chr20_51443026     ZGre    A    T        0      0        2 
  20 chr20_51443026     ZHar    A    T        0      0        2 
  20 chr20_51443026   Sample    A    T        0      0        2 
  20 chr20_51449798     AAsi    A    G        0      0        2 
  20 chr20_51449798     AKia    A    G        0      0        2 
  20 chr20_51449798     AOna    A    G        0      0        2 
  20 chr20_51449798     ASom    A    G        0      0        2 
  20 chr20_51449798     HCab    A    G        0      0        2 
  20 chr20_51449798     HPrz    A    G        0      0        2 
  20 chr20_51449798     ZBoe    A    G      0.5      1        2 
  20 chr20_51449798     ZGre    A    G        0      0        2 
  20 chr20_51449798     ZHar    A    G        0      0        2 
  20 chr20_51449798   Sample    A    G        0      0        2 
  20 chr20_51450992     AAsi    C    T        0      0        2 
  20 chr20_51450992     AKia    C    T        0      0        2 
  20 chr20_51450992     AOna    C    T        0      0        2 
  20 chr20_51450992     ASom    C    T        0      0        2 
  20 chr20_51450992     HCab    C    T        0      0        2 
  20 chr20_51450992     HPrz    C    T        0      0        2 
  20 chr20_51450992     ZBoe    C    T      0.5      1        2 
  20 chr20_51450992     ZGre    C    T        0      0        2 
  20 chr20_51450992     ZHar    C    T        0      0        2 
  20 chr20_51450992   Sample    C    T        0      0        2 
  20 chr20_51457656     AAsi    T    G        0      0        2 
  20 chr20_51457656     AKia    T    G        0      0        2 
  20 chr20_51457656     AOna    T    G        0      0        2 
  20 chr20_51457656     ASom    T    G        0      0        2 
  20 chr20_51457656     HCab    T    G        1      2        2 
  20 chr20_51457656     HPrz    T    G        1      2        2 
  20 chr20_51457656     ZBoe    T    G        0      0        2 
  20 chr20_51457656     ZGre    T    G        0      0        2 
  20 chr20_51457656     ZHar    T    G        0      0        2 
  20 chr20_51457656   Sample    T    G        1      2        2 
  20 chr20_51463340     AAsi    C    G        0      0        2 
  20 chr20_51463340     AKia    C    G        0      0        2 
  20 chr20_51463340     AOna    C    G        0      0        2 
  20 chr20_51463340     ASom    C    G        0      0        2 
  20 chr20_51463340     HCab    C    G        0      0        2 
  20 chr20_51463340     HPrz    C    G        0      0        2 
  20 chr20_51463340     ZBoe    C    G      0.5      1        2 
  20 chr20_51463340     ZGre    C    G        0      0        2 
  20 chr20_51463340     ZHar    C    G        0      0        2 
  20 chr20_51463340   Sample    C    G        0      0        2 
  20 chr20_51466404     AAsi    C    G        0      0        2 
  20 chr20_51466404     AKia    C    G        0      0        2 
  20 chr20_51466404     AOna    C    G        0      0        2 
  20 chr20_51466404     ASom    C    G        0      0        2 
  20 chr20_51466404     HCab    C    G        1      2        2 
  20 chr20_51466404     HPrz    C    G        1      2        2 
  20 chr20_51466404     ZBoe    C    G        0      0        2 
  20 chr20_51466404     ZGre    C    G        0      0        2 
  20 chr20_51466404     ZHar    C    G        0      0        2 
  20 chr20_51466404   Sample    C    G        1      2        2 
  20 chr20_51468554     AAsi    C    T        0      0        2 
  20 chr20_51468554     AKia    C    T        0      0        2 
  20 chr20_51468554     AOna    C    T        0      0        2 
  20 chr20_51468554     ASom    C    T        0      0        2 
  20 chr20_51468554     HCab    C    T        0      0        2 
  20 chr20_51468554     HPrz    C    T        1      2        2 
  20 chr20_51468554     ZBoe    C    T        0      0        2 
  20 chr20_51468554     ZGre    C    T        0      0        2 
  20 chr20_51468554     ZHar    C    T        0      0        2 
  20 chr20_51468554   Sample    C    T        0      0        2 
  20 chr20_51470484     AAsi    C    T        0      0        2 
  20 chr20_51470484     AKia    C    T        0      0        2 
  20 chr20_51470484     AOna    C    T        0      0        2 
  20 chr20_51470484     ASom    C    T        0      0        2 
  20 chr20_51470484     HCab    C    T        0      0        2 
  20 chr20_51470484     HPrz    C    T        1      2        2 
  20 chr20_51470484     ZBoe    C    T        0      0        2 
  20 chr20_51470484     ZGre    C    T        0      0        2 
  20 chr20_51470484     ZHar    C    T        0      0        2 
  20 chr20_51470484   Sample    C    T        0      0        2 
  20 chr20_51475352     AAsi    G    A        0      0        2 
  20 chr20_51475352     AKia    G    A        0      0        2 
  20 chr20_51475352     AOna    G    A        0      0        2 
  20 chr20_51475352     ASom    G    A        0      0        2 
  20 chr20_51475352     HCab    G    A        1      2        2 
  20 chr20_51475352     HPrz    G    A        1      2        2 
  20 chr20_51475352     ZBoe    G    A        0      0        2 
  20 chr20_51475352     ZGre    G    A        0      0        2 
  20 chr20_51475352     ZHar    G    A        0      0        2 
  20 chr20_51475352   Sample    G    A        1      2        2 
  20 chr20_51476690     AAsi    C    T        0      0        2 
  20 chr20_51476690     AKia    C    T        0      0        2 
  20 chr20_51476690     AOna    C    T        0      0        2 
  20 chr20_51476690     ASom    C    T        0      0        2 
  20 chr20_51476690     HCab    C    T        0      0        2 
  20 chr20_51476690     HPrz    C    T        0      0        2 
  20 chr20_51476690     ZBoe    C    T        0      0        2 
  20 chr20_51476690     ZGre    C    T      0.5      1        2 
  20 chr20_51476690     ZHar    C    T      0.5      1        2 
  20 chr20_51476690   Sample    C    T        0      0        2 
  20 chr20_51479086     AAsi    T    C        0      0        2 
  20 chr20_51479086     AKia    T    C      0.5      1        2 
  20 chr20_51479086     AOna    T    C        0      0        2 
  20 chr20_51479086     ASom    T    C        0      0        2 
  20 chr20_51479086     HCab    T    C        0      0        2 
  20 chr20_51479086     HPrz    T    C        0      0        2 
  20 chr20_51479086     ZBoe    T    C        0      0        2 
  20 chr20_51479086     ZGre    T    C        0      0        2 
  20 chr20_51479086     ZHar    T    C        0      0        2 
  20 chr20_51479086   Sample    T    C        0      0        2 
  20 chr20_51480171     AAsi    C    T        0      0        2 
  20 chr20_51480171     AKia    C    T        0      0        2 
  20 chr20_51480171     AOna    C    T        0      0        2 
  20 chr20_51480171     ASom    C    T        0      0        2 
  20 chr20_51480171     HCab    C    T        1      2        2 
  20 chr20_51480171     HPrz    C    T        1      2        2 
  20 chr20_51480171     ZBoe    C    T        0      0        2 
  20 chr20_51480171     ZGre    C    T        0      0        2 
  20 chr20_51480171     ZHar    C    T        0      0        2 
  20 chr20_51480171   Sample    C    T        1      2        2 
  20 chr20_51484019     AAsi    T    A        0      0        2 
  20 chr20_51484019     AKia    T    A        0      0        2 
  20 chr20_51484019     AOna    T    A        0      0        2 
  20 chr20_51484019     ASom    T    A        0      0        2 
  20 chr20_51484019     HCab    T    A        1      2        2 
  20 chr20_51484019     HPrz    T    A        1      2        2 
  20 chr20_51484019     ZBoe    T    A        0      0        2 
  20 chr20_51484019     ZGre    T    A        0      0        2 
  20 chr20_51484019     ZHar    T    A        0      0        2 
  20 chr20_51484019   Sample    T    A        1      2        2 
  20 chr20_51487988     AAsi    T    C        0      0        2 
  20 chr20_51487988     AKia    T    C        0      0        2 
  20 chr20_51487988     AOna    T    C        0      0        2 
  20 chr20_51487988     ASom    T    C        0      0        2 
  20 chr20_51487988     HCab    T    C        0      0        2 
  20 chr20_51487988     HPrz    T    C        0      0        2 
  20 chr20_51487988     ZBoe    T    C        0      0        2 
  20 chr20_51487988     ZGre    T    C      0.5      1        2 
  20 chr20_51487988     ZHar    T    C        0      0        2 
  20 chr20_51487988   Sample    T    C        0      0        2 
  20 chr20_51491620     AAsi    G    A        0      0        2 
  20 chr20_51491620     AKia    G    A        0      0        2 
  20 chr20_51491620     AOna    G    A        0      0        2 
  20 chr20_51491620     ASom    G    A        0      0        2 
  20 chr20_51491620     HCab    G    A        1      2        2 
  20 chr20_51491620     HPrz    G    A        1      2        2 
  20 chr20_51491620     ZBoe    G    A        0      0        2 
  20 chr20_51491620     ZGre    G    A        0      0        2 
  20 chr20_51491620     ZHar    G    A        0      0        2 
  20 chr20_51491620   Sample    G    A        1      2        2 
  20 chr20_51498826     AAsi    A    C        0      0        2 
  20 chr20_51498826     AKia    A    C        0      0        2 
  20 chr20_51498826     AOna    A    C        0      0        2 
  20 chr20_51498826     ASom    A    C        0      0        2 
  20 chr20_51498826     HCab    A    C        0      0        2 
  20 chr20_51498826     HPrz    A    C        0      0        2 
  20 chr20_51498826     ZBoe    A    C        0      0        2 
  20 chr20_51498826     ZGre    A    C        0      0        2 
  20 chr20_51498826     ZHar    A    C      0.5      1        2 
  20 chr20_51498826   Sample    A    C        0      0        2 
  20 chr20_51506281     AAsi    T    G        0      0        2 
  20 chr20_51506281     AKia    T    G        0      0        2 
  20 chr20_51506281     AOna    T    G        0      0        2 
  20 chr20_51506281     ASom    T    G        0      0        2 
  20 chr20_51506281     HCab    T    G        1      2        2 
  20 chr20_51506281     HPrz    T    G        1      2        2 
  20 chr20_51506281     ZBoe    T    G        0      0        2 
  20 chr20_51506281     ZGre    T    G        0      0        2 
  20 chr20_51506281     ZHar    T    G        0      0        2 
  20 chr20_51506281   Sample    T    G        1      2        2 
  20 chr20_51506423     AAsi    G    A        0      0        2 
  20 chr20_51506423     AKia    G    A        0      0        2 
  20 chr20_51506423     AOna    G    A        0      0        2 
  20 chr20_51506423     ASom    G    A        0      0        2 
  20 chr20_51506423     HCab    G    A        0      0        2 
  20 chr20_51506423     HPrz    G    A        0      0        2 
  20 chr20_51506423     ZBoe    G    A        0      0        2 
  20 chr20_51506423     ZGre    G    A      0.5      1        2 
  20 chr20_51506423     ZHar    G    A        0      0        2 
  20 chr20_51506423   Sample    G    A        0      0        2 
  20 chr20_51511108     AAsi    C    G        0      0        2 
  20 chr20_51511108     AKia    C    G        0      0        2 
  20 chr20_51511108     AOna    C    G        0      0        2 
  20 chr20_51511108     ASom    C    G        0      0        2 
  20 chr20_51511108     HCab    C    G        1      2        2 
  20 chr20_51511108     HPrz    C    G        0      0        2 
  20 chr20_51511108     ZBoe    C    G        0      0        2 
  20 chr20_51511108     ZGre    C    G        0      0        2 
  20 chr20_51511108     ZHar    C    G        0      0        2 
  20 chr20_51511108   Sample    C    G        1      2        2 
  20 chr20_51517179     AAsi    G    C        0      0        2 
  20 chr20_51517179     AKia    G    C        0      0        2 
  20 chr20_51517179     AOna    G    C        1      2        2 
  20 chr20_51517179     ASom    G    C        0      0        2 
  20 chr20_51517179     HCab    G    C        0      0        2 
  20 chr20_51517179     HPrz    G    C        0      0        2 
  20 chr20_51517179     ZBoe    G    C        0      0        2 
  20 chr20_51517179     ZGre    G    C        0      0        2 
  20 chr20_51517179     ZHar    G    C        0      0        2 
  20 chr20_51517179   Sample    G    C        0      0        2 
  20 chr20_51518825     AAsi    A    G        0      0        2 
  20 chr20_51518825     AKia    A    G        0      0        2 
  20 chr20_51518825     AOna    A    G        0      0        2 
  20 chr20_51518825     ASom    A    G        0      0        2 
  20 chr20_51518825     HCab    A    G        0      0        2 
  20 chr20_51518825     HPrz    A    G      0.5      1        2 
  20 chr20_51518825     ZBoe    A    G        0      0        2 
  20 chr20_51518825     ZGre    A    G        0      0        2 
  20 chr20_51518825     ZHar    A    G        0      0        2 
  20 chr20_51518825   Sample    A    G        0      0        2 
  20 chr20_51520984     AAsi    A    G        0      0        2 
  20 chr20_51520984     AKia    A    G        1      2        2 
  20 chr20_51520984     AOna    A    G        0      0        2 
  20 chr20_51520984     ASom    A    G        0      0        2 
  20 chr20_51520984     HCab    A    G        0      0        2 
  20 chr20_51520984     HPrz    A    G        0      0        2 
  20 chr20_51520984     ZBoe    A    G        0      0        2 
  20 chr20_51520984     ZGre    A    G        0      0        2 
  20 chr20_51520984     ZHar    A    G        0      0        2 
  20 chr20_51520984   Sample    A    G        0      0        2 
  20 chr20_51521379     AAsi    A    G        0      0        2 
  20 chr20_51521379     AKia    A    G        0      0        2 
  20 chr20_51521379     AOna    A    G        0      0        2 
  20 chr20_51521379     ASom    A    G        0      0        2 
  20 chr20_51521379     HCab    A    G        0      0        2 
  20 chr20_51521379     HPrz    A    G        0      0        2 
  20 chr20_51521379     ZBoe    A    G        0      0        2 
  20 chr20_51521379     ZGre    A    G        0      0        2 
  20 chr20_51521379     ZHar    A    G      0.5      1        2 
  20 chr20_51521379   Sample    A    G        0      0        2 
  20 chr20_51531083     AAsi    G    C        0      0        2 
  20 chr20_51531083     AKia    G    C        1      2        2 
  20 chr20_51531083     AOna    G    C      0.5      1        2 
  20 chr20_51531083     ASom    G    C        0      0        2 
  20 chr20_51531083     HCab    G    C        0      0        2 
  20 chr20_51531083     HPrz    G    C        0      0        2 
  20 chr20_51531083     ZBoe    G    C        0      0        2 
  20 chr20_51531083     ZGre    G    C      0.5      1        2 
  20 chr20_51531083     ZHar    G    C        0      0        2 
  20 chr20_51531083   Sample    G    C        0      0        2 
  20 chr20_51538011     AAsi    T    C        1      2        2 
  20 chr20_51538011     AKia    T    C        0      0        2 
  20 chr20_51538011     AOna    T    C        0      0        2 
  20 chr20_51538011     ASom    T    C        1      2        2 
  20 chr20_51538011     HCab    T    C      0.5      1        2 
  20 chr20_51538011     HPrz    T    C        0      0        2 
  20 chr20_51538011     ZBoe    T    C        0      0        2 
  20 chr20_51538011     ZGre    T    C      0.5      1        2 
  20 chr20_51538011     ZHar    T    C        0      0        2 
  20 chr20_51538011   Sample    T    C        0      0        2 
  20 chr20_51541631     AAsi    A    T        0      0        2 
  20 chr20_51541631     AKia    A    T        0      0        2 
  20 chr20_51541631     AOna    A    T        0      0        2 
  20 chr20_51541631     ASom    A    T        0      0        2 
  20 chr20_51541631     HCab    A    T        0      0        2 
  20 chr20_51541631     HPrz    A    T        0      0        2 
  20 chr20_51541631     ZBoe    A    T        0      0        2 
  20 chr20_51541631     ZGre    A    T        0      0        2 
  20 chr20_51541631     ZHar    A    T      0.5      1        2 
  20 chr20_51541631   Sample    A    T        0      0        2 
  20 chr20_51565860     AAsi    A    G        0      0        2 
  20 chr20_51565860     AKia    A    G      0.5      1        2 
  20 chr20_51565860     AOna    A    G        0      0        2 
  20 chr20_51565860     ASom    A    G        0      0        2 
  20 chr20_51565860     HCab    A    G        0      0        2 
  20 chr20_51565860     HPrz    A    G        0      0        2 
  20 chr20_51565860     ZBoe    A    G        0      0        2 
  20 chr20_51565860     ZGre    A    G        0      0        2 
  20 chr20_51565860     ZHar    A    G        0      0        2 
  20 chr20_51565860   Sample    A    G        0      0        2 
  20 chr20_51580204     AAsi    A    T        0      0        2 
  20 chr20_51580204     AKia    A    T        0      0        2 
  20 chr20_51580204     AOna    A    T        0      0        2 
  20 chr20_51580204     ASom    A    T        0      0        2 
  20 chr20_51580204     HCab    A    T        1      2        2 
  20 chr20_51580204     HPrz    A    T        1      2        2 
  20 chr20_51580204     ZBoe    A    T        0      0        2 
  20 chr20_51580204     ZGre    A    T        0      0        2 
  20 chr20_51580204     ZHar    A    T        1      2        2 
  20 chr20_51580204   Sample    A    T        1      2        2 
  20 chr20_51580839     AAsi    C    T        0      0        2 
  20 chr20_51580839     AKia    C    T        0      0        2 
  20 chr20_51580839     AOna    C    T        0      0        2 
  20 chr20_51580839     ASom    C    T        0      0        2 
  20 chr20_51580839     HCab    C    T        0      0        2 
  20 chr20_51580839     HPrz    C    T        0      0        2 
  20 chr20_51580839     ZBoe    C    T      0.5      1        2 
  20 chr20_51580839     ZGre    C    T        0      0        2 
  20 chr20_51580839     ZHar    C    T        0      0        2 
  20 chr20_51580839   Sample    C    T        0      0        2 
  20 chr20_51586820     AAsi    C    T        0      0        2 
  20 chr20_51586820     AKia    C    T        0      0        2 
  20 chr20_51586820     AOna    C    T        0      0        2 
  20 chr20_51586820     ASom    C    T        0      0        2 
  20 chr20_51586820     HCab    C    T        1      2        2 
  20 chr20_51586820     HPrz    C    T        1      2        2 
  20 chr20_51586820     ZBoe    C    T        0      0        2 
  20 chr20_51586820     ZGre    C    T        0      0        2 
  20 chr20_51586820     ZHar    C    T        0      0        2 
  20 chr20_51586820   Sample    C    T        1      2        2 
  20 chr20_51588166     AAsi    G    A        0      0        2 
  20 chr20_51588166     AKia    G    A        0      0        2 
  20 chr20_51588166     AOna    G    A        0      0        2 
  20 chr20_51588166     ASom    G    A        0      0        2 
  20 chr20_51588166     HCab    G    A        1      2        2 
  20 chr20_51588166     HPrz    G    A        1      2        2 
  20 chr20_51588166     ZBoe    G    A        0      0        2 
  20 chr20_51588166     ZGre    G    A        0      0        2 
  20 chr20_51588166     ZHar    G    A        0      0        2 
  20 chr20_51588166   Sample    G    A        1      2        2 
  20 chr20_51593580     AAsi    G    T        0      0        2 
  20 chr20_51593580     AKia    G    T        1      2        2 
  20 chr20_51593580     AOna    G    T        0      0        2 
  20 chr20_51593580     ASom    G    T        0      0        2 
  20 chr20_51593580     HCab    G    T        0      0        2 
  20 chr20_51593580     HPrz    G    T        0      0        2 
  20 chr20_51593580     ZBoe    G    T        0      0        2 
  20 chr20_51593580     ZGre    G    T        0      0        2 
  20 chr20_51593580     ZHar    G    T        0      0        2 
  20 chr20_51593580   Sample    G    T        0      0        2 
  20 chr20_51594555     AAsi    T    C        0      0        2 
  20 chr20_51594555     AKia    T    C        0      0        2 
  20 chr20_51594555     AOna    T    C        0      0        2 
  20 chr20_51594555     ASom    T    C        0      0        2 
  20 chr20_51594555     HCab    T    C        0      0        2 
  20 chr20_51594555     HPrz    T    C        0      0        2 
  20 chr20_51594555     ZBoe    T    C      0.5      1        2 
  20 chr20_51594555     ZGre    T    C        0      0        2 
  20 chr20_51594555     ZHar    T    C        0      0        2 
  20 chr20_51594555   Sample    T    C        0      0        2 
  20 chr20_51604447     AAsi    G    A        0      0        2 
  20 chr20_51604447     AKia    G    A        0      0        2 
  20 chr20_51604447     AOna    G    A        0      0        2 
  20 chr20_51604447     ASom    G    A        0      0        2 
  20 chr20_51604447     HCab    G    A        0      0        2 
  20 chr20_51604447     HPrz    G    A        0      0        2 
  20 chr20_51604447     ZBoe    G    A        0      0        2 
  20 chr20_51604447     ZGre    G    A        1      2        2 
  20 chr20_51604447     ZHar    G    A        1      2        2 
  20 chr20_51604447   Sample    G    A        0      0        2 
  20 chr20_51605743     AAsi    G    T        0      0        2 
  20 chr20_51605743     AKia    G    T        0      0        2 
  20 chr20_51605743     AOna    G    T        0      0        2 
  20 chr20_51605743     ASom    G    T        0      0        2 
  20 chr20_51605743     HCab    G    T        1      2        2 
  20 chr20_51605743     HPrz    G    T        1      2        2 
  20 chr20_51605743     ZBoe    G    T        0      0        2 
  20 chr20_51605743     ZGre    G    T        0      0        2 
  20 chr20_51605743     ZHar    G    T        0      0        2 
  20 chr20_51605743   Sample    G    T        1      2        2 
  20 chr20_51606430     AAsi    C    T        0      0        2 
  20 chr20_51606430     AKia    C    T        0      0        2 
  20 chr20_51606430     AOna    C    T        0      0        2 
  20 chr20_51606430     ASom    C    T        0      0        2 
  20 chr20_51606430     HCab    C    T        0      0        2 
  20 chr20_51606430     HPrz    C    T        0      0        2 
  20 chr20_51606430     ZBoe    C    T      0.5      1        2 
  20 chr20_51606430     ZGre    C    T        0      0        2 
  20 chr20_51606430     ZHar    C    T        0      0        2 
  20 chr20_51606430   Sample    C    T        0      0        2 
  20 chr20_51607405     AAsi    T    C        0      0        2 
  20 chr20_51607405     AKia    T    C        0      0        2 
  20 chr20_51607405     AOna    T    C        0      0        2 
  20 chr20_51607405     ASom    T    C        0      0        2 
  20 chr20_51607405     HCab    T    C        0      0        2 
  20 chr20_51607405     HPrz    T    C        0      0        2 
  20 chr20_51607405     ZBoe    T    C        1      2        2 
  20 chr20_51607405     ZGre    T    C        0      0        2 
  20 chr20_51607405     ZHar    T    C        1      2        2 
  20 chr20_51607405   Sample    T    C        0      0        2 
  20 chr20_51609981     AAsi    A    G        0      0        2 
  20 chr20_51609981     AKia    A    G        0      0        2 
  20 chr20_51609981     AOna    A    G      0.5      1        2 
  20 chr20_51609981     ASom    A    G        0      0        2 
  20 chr20_51609981     HCab    A    G        0      0        2 
  20 chr20_51609981     HPrz    A    G        0      0        2 
  20 chr20_51609981     ZBoe    A    G        0      0        2 
  20 chr20_51609981     ZGre    A    G        0      0        2 
  20 chr20_51609981     ZHar    A    G        0      0        2 
  20 chr20_51609981   Sample    A    G        0      0        2 
  20 chr20_51613886     AAsi    G    A        0      0        2 
  20 chr20_51613886     AKia    G    A        0      0        2 
  20 chr20_51613886     AOna    G    A        0      0        2 
  20 chr20_51613886     ASom    G    A        0      0        2 
  20 chr20_51613886     HCab    G    A        1      2        2 
  20 chr20_51613886     HPrz    G    A        1      2        2 
  20 chr20_51613886     ZBoe    G    A        0      0        2 
  20 chr20_51613886     ZGre    G    A        0      0        2 
  20 chr20_51613886     ZHar    G    A        0      0        2 
  20 chr20_51613886   Sample    G    A        1      2        2 
  20 chr20_51617506     AAsi    G    T        0      0        2 
  20 chr20_51617506     AKia    G    T        1      2        2 
  20 chr20_51617506     AOna    G    T        1      2        2 
  20 chr20_51617506     ASom    G    T        0      0        2 
  20 chr20_51617506     HCab    G    T        0      0        2 
  20 chr20_51617506     HPrz    G    T        0      0        2 
  20 chr20_51617506     ZBoe    G    T        0      0        2 
  20 chr20_51617506     ZGre    G    T        0      0        2 
  20 chr20_51617506     ZHar    G    T        0      0        2 
  20 chr20_51617506   Sample    G    T        0      0        2 
  20 chr20_51628128     AAsi    G    A        0      0        2 
  20 chr20_51628128     AKia    G    A        0      0        2 
  20 chr20_51628128     AOna    G    A        0      0        2 
  20 chr20_51628128     ASom    G    A        0      0        2 
  20 chr20_51628128     HCab    G    A        0      0        2 
  20 chr20_51628128     HPrz    G    A        0      0        2 
  20 chr20_51628128     ZBoe    G    A        0      0        2 
  20 chr20_51628128     ZGre    G    A      0.5      1        2 
  20 chr20_51628128     ZHar    G    A        0      0        2 
  20 chr20_51628128   Sample    G    A        0      0        2 
  20 chr20_51628512     AAsi    C    T        0      0        2 
  20 chr20_51628512     AKia    C    T        1      2        2 
  20 chr20_51628512     AOna    C    T        0      0        2 
  20 chr20_51628512     ASom    C    T        0      0        2 
  20 chr20_51628512     HCab    C    T        0      0        2 
  20 chr20_51628512     HPrz    C    T        0      0        2 
  20 chr20_51628512     ZBoe    C    T        0      0        2 
  20 chr20_51628512     ZGre    C    T        0      0        2 
  20 chr20_51628512     ZHar    C    T        0      0        2 
  20 chr20_51628512   Sample    C    T        0      0        2 
  20 chr20_51631237     AAsi    A    G        0      0        2 
  20 chr20_51631237     AKia    A    G      0.5      1        2 
  20 chr20_51631237     AOna    A    G        0      0        2 
  20 chr20_51631237     ASom    A    G        0      0        2 
  20 chr20_51631237     HCab    A    G        0      0        2 
  20 chr20_51631237     HPrz    A    G        0      0        2 
  20 chr20_51631237     ZBoe    A    G        0      0        2 
  20 chr20_51631237     ZGre    A    G        0      0        2 
  20 chr20_51631237     ZHar    A    G        0      0        2 
  20 chr20_51631237   Sample    A    G        0      0        2 
  20 chr20_51635031     AAsi    A    C        0      0        2 
  20 chr20_51635031     AKia    A    C      0.5      1        2 
  20 chr20_51635031     AOna    A    C      0.5      1        2 
  20 chr20_51635031     ASom    A    C        0      0        2 
  20 chr20_51635031     HCab    A    C        0      0        2 
  20 chr20_51635031     HPrz    A    C        0      0        2 
  20 chr20_51635031     ZBoe    A    C        0      0        2 
  20 chr20_51635031     ZGre    A    C        0      0        2 
  20 chr20_51635031     ZHar    A    C        0      0        2 
  20 chr20_51635031   Sample    A    C        0      0        2 
  20 chr20_51648634     AAsi    G    T        0      0        2 
  20 chr20_51648634     AKia    G    T        0      0        2 
  20 chr20_51648634     AOna    G    T        0      0        2 
  20 chr20_51648634     ASom    G    T        0      0        2 
  20 chr20_51648634     HCab    G    T        1      2        2 
  20 chr20_51648634     HPrz    G    T        1      2        2 
  20 chr20_51648634     ZBoe    G    T        0      0        2 
  20 chr20_51648634     ZGre    G    T        0      0        2 
  20 chr20_51648634     ZHar    G    T        0      0        2 
  20 chr20_51648634   Sample    G    T        1      2        2 
  20 chr20_51656474     AAsi    A    G        0      0        2 
  20 chr20_51656474     AKia    A    G        0      0        2 
  20 chr20_51656474     AOna    A    G        0      0        2 
  20 chr20_51656474     ASom    A    G        0      0        2 
  20 chr20_51656474     HCab    A    G      0.5      1        2 
  20 chr20_51656474     HPrz    A    G        0      0        2 
  20 chr20_51656474     ZBoe    A    G        0      0        2 
  20 chr20_51656474     ZGre    A    G        0      0        2 
  20 chr20_51656474     ZHar    A    G        0      0        2 
  20 chr20_51656474   Sample    A    G        0      0        2 
  20 chr20_51661061     AAsi    T    C        0      0        2 
  20 chr20_51661061     AKia    T    C        0      0        2 
  20 chr20_51661061     AOna    T    C      0.5      1        2 
  20 chr20_51661061     ASom    T    C        0      0        2 
  20 chr20_51661061     HCab    T    C        0      0        2 
  20 chr20_51661061     HPrz    T    C        0      0        2 
  20 chr20_51661061     ZBoe    T    C        0      0        2 
  20 chr20_51661061     ZGre    T    C        0      0        2 
  20 chr20_51661061     ZHar    T    C        0      0        2 
  20 chr20_51661061   Sample    T    C        0      0        2 
  20 chr20_51668129     AAsi    T    A        0      0        2 
  20 chr20_51668129     AKia    T    A        0      0        2 
  20 chr20_51668129     AOna    T    A        0      0        2 
  20 chr20_51668129     ASom    T    A        0      0        2 
  20 chr20_51668129     HCab    T    A        1      2        2 
  20 chr20_51668129     HPrz    T    A        1      2        2 
  20 chr20_51668129     ZBoe    T    A        0      0        2 
  20 chr20_51668129     ZGre    T    A        0      0        2 
  20 chr20_51668129     ZHar    T    A        0      0        2 
  20 chr20_51668129   Sample    T    A        1      2        2 
  20 chr20_51668233     AAsi    A    G        1      2        2 
  20 chr20_51668233     AKia    A    G        0      0        2 
  20 chr20_51668233     AOna    A    G        0      0        2 
  20 chr20_51668233     ASom    A    G        1      2        2 
  20 chr20_51668233     HCab    A    G        0      0        2 
  20 chr20_51668233     HPrz    A    G        0      0        2 
  20 chr20_51668233     ZBoe    A    G        0      0        2 
  20 chr20_51668233     ZGre    A    G        0      0        2 
  20 chr20_51668233     ZHar    A    G        0      0        2 
  20 chr20_51668233   Sample    A    G        0      0        2 
  20 chr20_51679477     AAsi    T    C        0      0        2 
  20 chr20_51679477     AKia    T    C        0      0        2 
  20 chr20_51679477     AOna    T    C        0      0        2 
  20 chr20_51679477     ASom    T    C        0      0        2 
  20 chr20_51679477     HCab    T    C        0      0        2 
  20 chr20_51679477     HPrz    T    C        0      0        2 
  20 chr20_51679477     ZBoe    T    C      0.5      1        2 
  20 chr20_51679477     ZGre    T    C        0      0        2 
  20 chr20_51679477     ZHar    T    C        0      0        2 
  20 chr20_51679477   Sample    T    C        0      0        2 
  20 chr20_51684028     AAsi    A    G        0      0        2 
  20 chr20_51684028     AKia    A    G        0      0        2 
  20 chr20_51684028     AOna    A    G        0      0        2 
  20 chr20_51684028     ASom    A    G        0      0        2 
  20 chr20_51684028     HCab    A    G        0      0        2 
  20 chr20_51684028     HPrz    A    G        0      0        2 
  20 chr20_51684028     ZBoe    A    G        0      0        2 
  20 chr20_51684028     ZGre    A    G        0      0        2 
  20 chr20_51684028     ZHar    A    G      0.5      1        2 
  20 chr20_51684028   Sample    A    G        0      0        2 
  20 chr20_51692297     AAsi    C    T        0      0        2 
  20 chr20_51692297     AKia    C    T        0      0        2 
  20 chr20_51692297     AOna    C    T        0      0        2 
  20 chr20_51692297     ASom    C    T        1      2        2 
  20 chr20_51692297     HCab    C    T        0      0        2 
  20 chr20_51692297     HPrz    C    T        0      0        2 
  20 chr20_51692297     ZBoe    C    T        0      0        2 
  20 chr20_51692297     ZGre    C    T        0      0        2 
  20 chr20_51692297     ZHar    C    T        0      0        2 
  20 chr20_51692297   Sample    C    T        0      0        2 
  20 chr20_51695187     AAsi    T    C        0      0        2 
  20 chr20_51695187     AKia    T    C        0      0        2 
  20 chr20_51695187     AOna    T    C        0      0        2 
  20 chr20_51695187     ASom    T    C        0      0        2 
  20 chr20_51695187     HCab    T    C        1      2        2 
  20 chr20_51695187     HPrz    T    C        1      2        2 
  20 chr20_51695187     ZBoe    T    C        0      0        2 
  20 chr20_51695187     ZGre    T    C        0      0        2 
  20 chr20_51695187     ZHar    T    C        0      0        2 
  20 chr20_51695187   Sample    T    C        1      2        2 
  20 chr20_51696402     AAsi    A    G        0      0        2 
  20 chr20_51696402     AKia    A    G        0      0        2 
  20 chr20_51696402     AOna    A    G        0      0        2 
  20 chr20_51696402     ASom    A    G        0      0        2 
  20 chr20_51696402     HCab    A    G        0      0        2 
  20 chr20_51696402     HPrz    A    G        0      0        2 
  20 chr20_51696402     ZBoe    A    G      0.5      1        2 
  20 chr20_51696402     ZGre    A    G        0      0        2 
  20 chr20_51696402     ZHar    A    G        0      0        2 
  20 chr20_51696402   Sample    A    G        0      0        2 
  20 chr20_51696501     AAsi    C    G        0      0        2 
  20 chr20_51696501     AKia    C    G        0      0        2 
  20 chr20_51696501     AOna    C    G        0      0        2 
  20 chr20_51696501     ASom    C    G        0      0        2 
  20 chr20_51696501     HCab    C    G        0      0        2 
  20 chr20_51696501     HPrz    C    G        0      0        2 
  20 chr20_51696501     ZBoe    C    G        0      0        2 
  20 chr20_51696501     ZGre    C    G        1      2        2 
  20 chr20_51696501     ZHar    C    G        0      0        2 
  20 chr20_51696501   Sample    C    G        0      0        2 
  20 chr20_51697400     AAsi    T    G        0      0        2 
  20 chr20_51697400     AKia    T    G        0      0        2 
  20 chr20_51697400     AOna    T    G        0      0        2 
  20 chr20_51697400     ASom    T    G        0      0        2 
  20 chr20_51697400     HCab    T    G        1      2        2 
  20 chr20_51697400     HPrz    T    G        1      2        2 
  20 chr20_51697400     ZBoe    T    G        0      0        2 
  20 chr20_51697400     ZGre    T    G        0      0        2 
  20 chr20_51697400     ZHar    T    G        0      0        2 
  20 chr20_51697400   Sample    T    G        1      2        2 
  20 chr20_51704580     AAsi    A    G        0      0        2 
  20 chr20_51704580     AKia    A    G        0      0        2 
  20 chr20_51704580     AOna    A    G        0      0        2 
  20 chr20_51704580     ASom    A    G        0      0        2 
  20 chr20_51704580     HCab    A    G        1      2        2 
  20 chr20_51704580     HPrz    A    G        1      2        2 
  20 chr20_51704580     ZBoe    A    G        0      0        2 
  20 chr20_51704580     ZGre    A    G        0      0        2 
  20 chr20_51704580     ZHar    A    G        0      0        2 
  20 chr20_51704580   Sample    A    G        1      2        2 
  20 chr20_51705489     AAsi    G    C        0      0        2 
  20 chr20_51705489     AKia    G    C        0      0        2 
  20 chr20_51705489     AOna    G    C        0      0        2 
  20 chr20_51705489     ASom    G    C        0      0        2 
  20 chr20_51705489     HCab    G    C        1      2        2 
  20 chr20_51705489     HPrz    G    C        1      2        2 
  20 chr20_51705489     ZBoe    G    C        0      0        2 
  20 chr20_51705489     ZGre    G    C        0      0        2 
  20 chr20_51705489     ZHar    G    C        0      0        2 
  20 chr20_51705489   Sample    G    C        1      2        2 
  20 chr20_51710041     AAsi    G    A        0      0        2 
  20 chr20_51710041     AKia    G    A        0      0        2 
  20 chr20_51710041     AOna    G    A        0      0        2 
  20 chr20_51710041     ASom    G    A        0      0        2 
  20 chr20_51710041     HCab    G    A        0      0        2 
  20 chr20_51710041     HPrz    G    A        0      0        2 
  20 chr20_51710041     ZBoe    G    A      0.5      1        2 
  20 chr20_51710041     ZGre    G    A        0      0        2 
  20 chr20_51710041     ZHar    G    A        0      0        2 
  20 chr20_51710041   Sample    G    A        0      0        2 
  20 chr20_51726136     AAsi    T    C        0      0        2 
  20 chr20_51726136     AKia    T    C        0      0        2 
  20 chr20_51726136     AOna    T    C        0      0        2 
  20 chr20_51726136     ASom    T    C        0      0        2 
  20 chr20_51726136     HCab    T    C        0      0        2 
  20 chr20_51726136     HPrz    T    C        0      0        2 
  20 chr20_51726136     ZBoe    T    C        0      0        2 
  20 chr20_51726136     ZGre    T    C        0      0        2 
  20 chr20_51726136     ZHar    T    C      0.5      1        2 
  20 chr20_51726136   Sample    T    C        0      0        2 
  20 chr20_51731890     AAsi    A    T        0      0        2 
  20 chr20_51731890     AKia    A    T        0      0        2 
  20 chr20_51731890     AOna    A    T        1      2        2 
  20 chr20_51731890     ASom    A    T        0      0        2 
  20 chr20_51731890     HCab    A    T        0      0        2 
  20 chr20_51731890     HPrz    A    T        0      0        2 
  20 chr20_51731890     ZBoe    A    T        0      0        2 
  20 chr20_51731890     ZGre    A    T        0      0        2 
  20 chr20_51731890     ZHar    A    T        0      0        2 
  20 chr20_51731890   Sample    A    T        0      0        2 
  20 chr20_51734068     AAsi    T    G        0      0        2 
  20 chr20_51734068     AKia    T    G        0      0        2 
  20 chr20_51734068     AOna    T    G        0      0        2 
  20 chr20_51734068     ASom    T    G        0      0        2 
  20 chr20_51734068     HCab    T    G        1      2        2 
  20 chr20_51734068     HPrz    T    G        1      2        2 
  20 chr20_51734068     ZBoe    T    G        0      0        2 
  20 chr20_51734068     ZGre    T    G        0      0        2 
  20 chr20_51734068     ZHar    T    G        0      0        2 
  20 chr20_51734068   Sample    T    G        1      2        2 
  20 chr20_51734375     AAsi    C    T        0      0        2 
  20 chr20_51734375     AKia    C    T        0      0        2 
  20 chr20_51734375     AOna    C    T        0      0        2 
  20 chr20_51734375     ASom    C    T        0      0        2 
  20 chr20_51734375     HCab    C    T        0      0        2 
  20 chr20_51734375     HPrz    C    T        0      0        2 
  20 chr20_51734375     ZBoe    C    T        1      2        2 
  20 chr20_51734375     ZGre    C    T        0      0        2 
  20 chr20_51734375     ZHar    C    T        0      0        2 
  20 chr20_51734375   Sample    C    T        0      0        2 
  20 chr20_51739395     AAsi    A    G        0      0        2 
  20 chr20_51739395     AKia    A    G        0      0        2 
  20 chr20_51739395     AOna    A    G        0      0        2 
  20 chr20_51739395     ASom    A    G        0      0        2 
  20 chr20_51739395     HCab    A    G        0      0        2 
  20 chr20_51739395     HPrz    A    G        0      0        2 
  20 chr20_51739395     ZBoe    A    G        1      2        2 
  20 chr20_51739395     ZGre    A    G        0      0        2 
  20 chr20_51739395     ZHar    A    G        0      0        2 
  20 chr20_51739395   Sample    A    G        0      0        2 
  20 chr20_51742217     AAsi    T    C        0      0        2 
  20 chr20_51742217     AKia    T    C        0      0        2 
  20 chr20_51742217     AOna    T    C      0.5      1        2 
  20 chr20_51742217     ASom    T    C        0      0        2 
  20 chr20_51742217     HCab    T    C        0      0        2 
  20 chr20_51742217     HPrz    T    C        0      0        2 
  20 chr20_51742217     ZBoe    T    C        0      0        2 
  20 chr20_51742217     ZGre    T    C        0      0        2 
  20 chr20_51742217     ZHar    T    C        0      0        2 
  20 chr20_51742217   Sample    T    C        0      0        2 
  20 chr20_51742262     AAsi    T    C        0      0        2 
  20 chr20_51742262     AKia    T    C      0.5      1        2 
  20 chr20_51742262     AOna    T    C        0      0        2 
  20 chr20_51742262     ASom    T    C        0      0        2 
  20 chr20_51742262     HCab    T    C        0      0        2 
  20 chr20_51742262     HPrz    T    C        0      0        2 
  20 chr20_51742262     ZBoe    T    C        0      0        2 
  20 chr20_51742262     ZGre    T    C        0      0        2 
  20 chr20_51742262     ZHar    T    C        0      0        2 
  20 chr20_51742262   Sample    T    C        0      0        2 
  20 chr20_51753914     AAsi    C    T        0      0        2 
  20 chr20_51753914     AKia    C    T        0      0        2 
  20 chr20_51753914     AOna    C    T        0      0        2 
  20 chr20_51753914     ASom    C    T        0      0        2 
  20 chr20_51753914     HCab    C    T        1      2        2 
  20 chr20_51753914     HPrz    C    T        1      2        2 
  20 chr20_51753914     ZBoe    C    T        0      0        2 
  20 chr20_51753914     ZGre    C    T        0      0        2 
  20 chr20_51753914     ZHar    C    T        0      0        2 
  20 chr20_51753914   Sample    C    T        1      2        2 
  20 chr20_51755330     AAsi    G    A        0      0        2 
  20 chr20_51755330     AKia    G    A        0      0        2 
  20 chr20_51755330     AOna    G    A        0      0        2 
  20 chr20_51755330     ASom    G    A        0      0        2 
  20 chr20_51755330     HCab    G    A        0      0        2 
  20 chr20_51755330     HPrz    G    A        0      0        2 
  20 chr20_51755330     ZBoe    G    A        1      2        2 
  20 chr20_51755330     ZGre    G    A        1      2        2 
  20 chr20_51755330     ZHar    G    A        1      2        2 
  20 chr20_51755330   Sample    G    A        0      0        2 
  20 chr20_51757020     AAsi    T    C        0      0        2 
  20 chr20_51757020     AKia    T    C        0      0        2 
  20 chr20_51757020     AOna    T    C        0      0        2 
  20 chr20_51757020     ASom    T    C        0      0        2 
  20 chr20_51757020     HCab    T    C        0      0        2 
  20 chr20_51757020     HPrz    T    C        0      0        2 
  20 chr20_51757020     ZBoe    T    C        0      0        2 
  20 chr20_51757020     ZGre    T    C        0      0        2 
  20 chr20_51757020     ZHar    T    C        1      2        2 
  20 chr20_51757020   Sample    T    C        0      0        2 
  20 chr20_51770467     AAsi    A    T        1      2        2 
  20 chr20_51770467     AKia    A    T        0      0        2 
  20 chr20_51770467     AOna    A    T        0      0        2 
  20 chr20_51770467     ASom    A    T        1      2        2 
  20 chr20_51770467     HCab    A    T        1      2        2 
  20 chr20_51770467     HPrz    A    T        1      2        2 
  20 chr20_51770467     ZBoe    A    T        0      0        2 
  20 chr20_51770467     ZGre    A    T        0      0        2 
  20 chr20_51770467     ZHar    A    T        0      0        2 
  20 chr20_51770467   Sample    A    T        1      2        2 
  20 chr20_51771219     AAsi    C    A        1      2        2 
  20 chr20_51771219     AKia    C    A        0      0        2 
  20 chr20_51771219     AOna    C    A        0      0        2 
  20 chr20_51771219     ASom    C    A        1      2        2 
  20 chr20_51771219     HCab    C    A        0      0        2 
  20 chr20_51771219     HPrz    C    A        0      0        2 
  20 chr20_51771219     ZBoe    C    A        0      0        2 
  20 chr20_51771219     ZGre    C    A        0      0        2 
  20 chr20_51771219     ZHar    C    A        0      0        2 
  20 chr20_51771219   Sample    C    A        0      0        2 
  20 chr20_51776674     AAsi    C    T        0      0        2 
  20 chr20_51776674     AKia    C    T        0      0        2 
  20 chr20_51776674     AOna    C    T        0      0        2 
  20 chr20_51776674     ASom    C    T        0      0        2 
  20 chr20_51776674     HCab    C    T        1      2        2 
  20 chr20_51776674     HPrz    C    T        1      2        2 
  20 chr20_51776674     ZBoe    C    T        0      0        2 
  20 chr20_51776674     ZGre    C    T        0      0        2 
  20 chr20_51776674     ZHar    C    T        0      0        2 
  20 chr20_51776674   Sample    C    T        1      2        2 
  20 chr20_51779010     AAsi    G    A        0      0        2 
  20 chr20_51779010     AKia    G    A        0      0        2 
  20 chr20_51779010     AOna    G    A        0      0        2 
  20 chr20_51779010     ASom    G    A        0      0        2 
  20 chr20_51779010     HCab    G    A        0      0        2 
  20 chr20_51779010     HPrz    G    A        0      0        2 
  20 chr20_51779010     ZBoe    G    A        0      0        2 
  20 chr20_51779010     ZGre    G    A      0.5      1        2 
  20 chr20_51779010     ZHar    G    A        0      0        2 
  20 chr20_51779010   Sample    G    A        0      0        2 
  20 chr20_51784146     AAsi    T    C        0      0        2 
  20 chr20_51784146     AKia    T    C        0      0        2 
  20 chr20_51784146     AOna    T    C        0      0        2 
  20 chr20_51784146     ASom    T    C        0      0        2 
  20 chr20_51784146     HCab    T    C        0      0        2 
  20 chr20_51784146     HPrz    T    C        0      0        2 
  20 chr20_51784146     ZBoe    T    C      0.5      1        2 
  20 chr20_51784146     ZGre    T    C        1      2        2 
  20 chr20_51784146     ZHar    T    C        0      0        2 
  20 chr20_51784146   Sample    T    C        0      0        2 
  20 chr20_51790561     AAsi    C    A        0      0        2 
  20 chr20_51790561     AKia    C    A        0      0        2 
  20 chr20_51790561     AOna    C    A        0      0        2 
  20 chr20_51790561     ASom    C    A        0      0        2 
  20 chr20_51790561     HCab    C    A        0      0        2 
  20 chr20_51790561     HPrz    C    A        0      0        2 
  20 chr20_51790561     ZBoe    C    A        0      0        2 
  20 chr20_51790561     ZGre    C    A      0.5      1        2 
  20 chr20_51790561     ZHar    C    A        0      0        2 
  20 chr20_51790561   Sample    C    A        0      0        2 
  20 chr20_51801625     AAsi    G    A        0      0        2 
  20 chr20_51801625     AKia    G    A        0      0        2 
  20 chr20_51801625     AOna    G    A        0      0        2 
  20 chr20_51801625     ASom    G    A        0      0        2 
  20 chr20_51801625     HCab    G    A        1      2        2 
  20 chr20_51801625     HPrz    G    A        1      2        2 
  20 chr20_51801625     ZBoe    G    A        0      0        2 
  20 chr20_51801625     ZGre    G    A        0      0        2 
  20 chr20_51801625     ZHar    G    A        0      0        2 
  20 chr20_51801625   Sample    G    A        1      2        2 
  20 chr20_51802922     AAsi    C    T        0      0        2 
  20 chr20_51802922     AKia    C    T      0.5      1        2 
  20 chr20_51802922     AOna    C    T      0.5      1        2 
  20 chr20_51802922     ASom    C    T        0      0        2 
  20 chr20_51802922     HCab    C    T        0      0        2 
  20 chr20_51802922     HPrz    C    T        0      0        2 
  20 chr20_51802922     ZBoe    C    T        0      0        2 
  20 chr20_51802922     ZGre    C    T        0      0        2 
  20 chr20_51802922     ZHar    C    T        0      0        2 
  20 chr20_51802922   Sample    C    T        0      0        2 
  20 chr20_51812425     AAsi    A    G        0      0        2 
  20 chr20_51812425     AKia    A    G        0      0        2 
  20 chr20_51812425     AOna    A    G      0.5      1        2 
  20 chr20_51812425     ASom    A    G        0      0        2 
  20 chr20_51812425     HCab    A    G        0      0        2 
  20 chr20_51812425     HPrz    A    G        0      0        2 
  20 chr20_51812425     ZBoe    A    G        0      0        2 
  20 chr20_51812425     ZGre    A    G        0      0        2 
  20 chr20_51812425     ZHar    A    G        0      0        2 
  20 chr20_51812425   Sample    A    G        0      0        2 
  20 chr20_51831375     AAsi    G    A        1      2        2 
  20 chr20_51831375     AKia    G    A      0.5      1        2 
  20 chr20_51831375     AOna    G    A      0.5      1        2 
  20 chr20_51831375     ASom    G    A        1      2        2 
  20 chr20_51831375     HCab    G    A        0      0        2 
  20 chr20_51831375     HPrz    G    A        0      0        2 
  20 chr20_51831375     ZBoe    G    A        0      0        2 
  20 chr20_51831375     ZGre    G    A        0      0        2 
  20 chr20_51831375     ZHar    G    A        0      0        2 
  20 chr20_51831375   Sample    G    A        0      0        2 
  20 chr20_51836866     AAsi    T    C        0      0        2 
  20 chr20_51836866     AKia    T    C        0      0        2 
  20 chr20_51836866     AOna    T    C        0      0        2 
  20 chr20_51836866     ASom    T    C        0      0        2 
  20 chr20_51836866     HCab    T    C        0      0        2 
  20 chr20_51836866     HPrz    T    C        0      0        2 
  20 chr20_51836866     ZBoe    T    C        0      0        2 
  20 chr20_51836866     ZGre    T    C      0.5      1        2 
  20 chr20_51836866     ZHar    T    C        0      0        2 
  20 chr20_51836866   Sample    T    C        0      0        2 
  20 chr20_51838309     AAsi    G    A        0      0        2 
  20 chr20_51838309     AKia    G    A      0.5      1        2 
  20 chr20_51838309     AOna    G    A        0      0        2 
  20 chr20_51838309     ASom    G    A        0      0        2 
  20 chr20_51838309     HCab    G    A        0      0        2 
  20 chr20_51838309     HPrz    G    A        0      0        2 
  20 chr20_51838309     ZBoe    G    A        0      0        2 
  20 chr20_51838309     ZGre    G    A        0      0        2 
  20 chr20_51838309     ZHar    G    A        0      0        2 
  20 chr20_51838309   Sample    G    A        0      0        2 
  20 chr20_51840315     AAsi    G    T        0      0        2 
  20 chr20_51840315     AKia    G    T        0      0        2 
  20 chr20_51840315     AOna    G    T        0      0        2 
  20 chr20_51840315     ASom    G    T        0      0        2 
  20 chr20_51840315     HCab    G    T        1      2        2 
  20 chr20_51840315     HPrz    G    T        1      2        2 
  20 chr20_51840315     ZBoe    G    T        0      0        2 
  20 chr20_51840315     ZGre    G    T        0      0        2 
  20 chr20_51840315     ZHar    G    T        0      0        2 
  20 chr20_51840315   Sample    G    T        1      2        2 
  20 chr20_51846241     AAsi    G    A        0      0        2 
  20 chr20_51846241     AKia    G    A        0      0        2 
  20 chr20_51846241     AOna    G    A        0      0        2 
  20 chr20_51846241     ASom    G    A        0      0        2 
  20 chr20_51846241     HCab    G    A        1      2        2 
  20 chr20_51846241     HPrz    G    A        1      2        2 
  20 chr20_51846241     ZBoe    G    A        0      0        2 
  20 chr20_51846241     ZGre    G    A        0      0        2 
  20 chr20_51846241     ZHar    G    A        0      0        2 
  20 chr20_51846241   Sample    G    A        1      2        2 
  20 chr20_51859025     AAsi    G    C        0      0        2 
  20 chr20_51859025     AKia    G    C        0      0        2 
  20 chr20_51859025     AOna    G    C        0      0        2 
  20 chr20_51859025     ASom    G    C        0      0        2 
  20 chr20_51859025     HCab    G    C        1      2        2 
  20 chr20_51859025     HPrz    G    C        0      0        2 
  20 chr20_51859025     ZBoe    G    C        0      0        2 
  20 chr20_51859025     ZGre    G    C        0      0        2 
  20 chr20_51859025     ZHar    G    C        0      0        2 
  20 chr20_51859025   Sample    G    C        0      0        2 
  20 chr20_51860372     AAsi    C    G        0      0        2 
  20 chr20_51860372     AKia    C    G        0      0        2 
  20 chr20_51860372     AOna    C    G        0      0        2 
  20 chr20_51860372     ASom    C    G        0      0        2 
  20 chr20_51860372     HCab    C    G        0      0        2 
  20 chr20_51860372     HPrz    C    G        0      0        2 
  20 chr20_51860372     ZBoe    C    G        0      0        2 
  20 chr20_51860372     ZGre    C    G        1      2        2 
  20 chr20_51860372     ZHar    C    G        0      0        2 
  20 chr20_51860372   Sample    C    G        0      0        2 
  20 chr20_51860444     AAsi    A    G        0      0        2 
  20 chr20_51860444     AKia    A    G        0      0        2 
  20 chr20_51860444     AOna    A    G        0      0        2 
  20 chr20_51860444     ASom    A    G        0      0        2 
  20 chr20_51860444     HCab    A    G        0      0        2 
  20 chr20_51860444     HPrz    A    G        0      0        2 
  20 chr20_51860444     ZBoe    A    G      0.5      1        2 
  20 chr20_51860444     ZGre    A    G        0      0        2 
  20 chr20_51860444     ZHar    A    G        0      0        2 
  20 chr20_51860444   Sample    A    G        0      0        2 
  20 chr20_51869297     AAsi    A    G      0.5      1        2 
  20 chr20_51869297     AKia    A    G        0      0        2 
  20 chr20_51869297     AOna    A    G        0      0        2 
  20 chr20_51869297     ASom    A    G        0      0        2 
  20 chr20_51869297     HCab    A    G        0      0        2 
  20 chr20_51869297     HPrz    A    G        0      0        2 
  20 chr20_51869297     ZBoe    A    G        0      0        2 
  20 chr20_51869297     ZGre    A    G        0      0        2 
  20 chr20_51869297     ZHar    A    G        0      0        2 
  20 chr20_51869297   Sample    A    G        0      0        2 
  20 chr20_51894422     AAsi    C    T        0      0        2 
  20 chr20_51894422     AKia    C    T        0      0        2 
  20 chr20_51894422     AOna    C    T        0      0        2 
  20 chr20_51894422     ASom    C    T        0      0        2 
  20 chr20_51894422     HCab    C    T        0      0        2 
  20 chr20_51894422     HPrz    C    T        0      0        2 
  20 chr20_51894422     ZBoe    C    T      0.5      1        2 
  20 chr20_51894422     ZGre    C    T        1      2        2 
  20 chr20_51894422     ZHar    C    T        0      0        2 
  20 chr20_51894422   Sample    C    T        0      0        2 
  20 chr20_51894541     AAsi    T    C        0      0        2 
  20 chr20_51894541     AKia    T    C        0      0        2 
  20 chr20_51894541     AOna    T    C        0      0        2 
  20 chr20_51894541     ASom    T    C        0      0        2 
  20 chr20_51894541     HCab    T    C        0      0        2 
  20 chr20_51894541     HPrz    T    C        0      0        2 
  20 chr20_51894541     ZBoe    T    C        0      0        2 
  20 chr20_51894541     ZGre    T    C      0.5      1        2 
  20 chr20_51894541     ZHar    T    C        0      0        2 
  20 chr20_51894541   Sample    T    C        0      0        2 
  20 chr20_51897686     AAsi    T    G        0      0        2 
  20 chr20_51897686     AKia    T    G        0      0        2 
  20 chr20_51897686     AOna    T    G        0      0        2 
  20 chr20_51897686     ASom    T    G        0      0        2 
  20 chr20_51897686     HCab    T    G        0      0        2 
  20 chr20_51897686     HPrz    T    G        0      0        2 
  20 chr20_51897686     ZBoe    T    G      0.5      1        2 
  20 chr20_51897686     ZGre    T    G        0      0        2 
  20 chr20_51897686     ZHar    T    G        0      0        2 
  20 chr20_51897686   Sample    T    G        0      0        2 
  20 chr20_51907570     AAsi    G    A        0      0        2 
  20 chr20_51907570     AKia    G    A        0      0        2 
  20 chr20_51907570     AOna    G    A        0      0        2 
  20 chr20_51907570     ASom    G    A        0      0        2 
  20 chr20_51907570     HCab    G    A        0      0        2 
  20 chr20_51907570     HPrz    G    A        0      0        2 
  20 chr20_51907570     ZBoe    G    A        0      0        2 
  20 chr20_51907570     ZGre    G    A      0.5      1        2 
  20 chr20_51907570     ZHar    G    A        0      0        2 
  20 chr20_51907570   Sample    G    A        0      0        2 
  20 chr20_51914637     AAsi    T    C        0      0        2 
  20 chr20_51914637     AKia    T    C        0      0        2 
  20 chr20_51914637     AOna    T    C        0      0        2 
  20 chr20_51914637     ASom    T    C      0.5      1        2 
  20 chr20_51914637     HCab    T    C        0      0        2 
  20 chr20_51914637     HPrz    T    C        0      0        2 
  20 chr20_51914637     ZBoe    T    C        0      0        2 
  20 chr20_51914637     ZGre    T    C        0      0        2 
  20 chr20_51914637     ZHar    T    C        0      0        2 
  20 chr20_51914637   Sample    T    C        0      0        2 
  20 chr20_51916275     AAsi    C    T        0      0        2 
  20 chr20_51916275     AKia    C    T        0      0        2 
  20 chr20_51916275     AOna    C    T        0      0        2 
  20 chr20_51916275     ASom    C    T        0      0        2 
  20 chr20_51916275     HCab    C    T        0      0        2 
  20 chr20_51916275     HPrz    C    T        0      0        2 
  20 chr20_51916275     ZBoe    C    T      0.5      1        2 
  20 chr20_51916275     ZGre    C    T        0      0        2 
  20 chr20_51916275     ZHar    C    T        0      0        2 
  20 chr20_51916275   Sample    C    T        0      0        2 
  20 chr20_51935398     AAsi    A    G        0      0        2 
  20 chr20_51935398     AKia    A    G        0      0        2 
  20 chr20_51935398     AOna    A    G        0      0        2 
  20 chr20_51935398     ASom    A    G        0      0        2 
  20 chr20_51935398     HCab    A    G        0      0        2 
  20 chr20_51935398     HPrz    A    G        0      0        2 
  20 chr20_51935398     ZBoe    A    G        0      0        2 
  20 chr20_51935398     ZGre    A    G        0      0        2 
  20 chr20_51935398     ZHar    A    G      0.5      1        2 
  20 chr20_51935398   Sample    A    G        0      0        2 
  20 chr20_51938275     AAsi    G    A        0      0        2 
  20 chr20_51938275     AKia    G    A        0      0        2 
  20 chr20_51938275     AOna    G    A        0      0        2 
  20 chr20_51938275     ASom    G    A        0      0        2 
  20 chr20_51938275     HCab    G    A        1      2        2 
  20 chr20_51938275     HPrz    G    A        1      2        2 
  20 chr20_51938275     ZBoe    G    A        0      0        2 
  20 chr20_51938275     ZGre    G    A        0      0        2 
  20 chr20_51938275     ZHar    G    A        0      0        2 
  20 chr20_51938275   Sample    G    A        1      2        2 
  20 chr20_51945909     AAsi    T    C        0      0        2 
  20 chr20_51945909     AKia    T    C        0      0        2 
  20 chr20_51945909     AOna    T    C        0      0        2 
  20 chr20_51945909     ASom    T    C        0      0        2 
  20 chr20_51945909     HCab    T    C        1      2        2 
  20 chr20_51945909     HPrz    T    C        1      2        2 
  20 chr20_51945909     ZBoe    T    C        0      0        2 
  20 chr20_51945909     ZGre    T    C        0      0        2 
  20 chr20_51945909     ZHar    T    C        0      0        2 
  20 chr20_51945909   Sample    T    C        1      2        2 
  20 chr20_51946836     AAsi    T    C        0      0        2 
  20 chr20_51946836     AKia    T    C        0      0        2 
  20 chr20_51946836     AOna    T    C        0      0        2 
  20 chr20_51946836     ASom    T    C        0      0        2 
  20 chr20_51946836     HCab    T    C        1      2        2 
  20 chr20_51946836     HPrz    T    C        1      2        2 
  20 chr20_51946836     ZBoe    T    C        0      0        2 
  20 chr20_51946836     ZGre    T    C        0      0        2 
  20 chr20_51946836     ZHar    T    C        0      0        2 
  20 chr20_51946836   Sample    T    C        1      2        2 
  20 chr20_51952830     AAsi    C    T        0      0        2 
  20 chr20_51952830     AKia    C    T        0      0        2 
  20 chr20_51952830     AOna    C    T        0      0        2 
  20 chr20_51952830     ASom    C    T        0      0        2 
  20 chr20_51952830     HCab    C    T        1      2        2 
  20 chr20_51952830     HPrz    C    T        1      2        2 
  20 chr20_51952830     ZBoe    C    T        0      0        2 
  20 chr20_51952830     ZGre    C    T        0      0        2 
  20 chr20_51952830     ZHar    C    T        0      0        2 
  20 chr20_51952830   Sample    C    T        1      2        2 
  20 chr20_51954343     AAsi    G    T        0      0        2 
  20 chr20_51954343     AKia    G    T        0      0        2 
  20 chr20_51954343     AOna    G    T        0      0        2 
  20 chr20_51954343     ASom    G    T      0.5      1        2 
  20 chr20_51954343     HCab    G    T        0      0        2 
  20 chr20_51954343     HPrz    G    T        0      0        2 
  20 chr20_51954343     ZBoe    G    T        0      0        2 
  20 chr20_51954343     ZGre    G    T        0      0        2 
  20 chr20_51954343     ZHar    G    T        0      0        2 
  20 chr20_51954343   Sample    G    T        0      0        2 
  20 chr20_51960737     AAsi    T    A        0      0        2 
  20 chr20_51960737     AKia    T    A        0      0        2 
  20 chr20_51960737     AOna    T    A      0.5      1        2 
  20 chr20_51960737     ASom    T    A        0      0        2 
  20 chr20_51960737     HCab    T    A        0      0        2 
  20 chr20_51960737     HPrz    T    A        0      0        2 
  20 chr20_51960737     ZBoe    T    A        0      0        2 
  20 chr20_51960737     ZGre    T    A        0      0        2 
  20 chr20_51960737     ZHar    T    A        0      0        2 
  20 chr20_51960737   Sample    T    A        0      0        2 
  20 chr20_51963769     AAsi    C    G        0      0        2 
  20 chr20_51963769     AKia    C    G        0      0        2 
  20 chr20_51963769     AOna    C    G      0.5      1        2 
  20 chr20_51963769     ASom    C    G        0      0        2 
  20 chr20_51963769     HCab    C    G        0      0        2 
  20 chr20_51963769     HPrz    C    G        0      0        2 
  20 chr20_51963769     ZBoe    C    G        0      0        2 
  20 chr20_51963769     ZGre    C    G        0      0        2 
  20 chr20_51963769     ZHar    C    G        0      0        2 
  20 chr20_51963769   Sample    C    G        0      0        2 
  20 chr20_51966736     AAsi    G    A        0      0        2 
  20 chr20_51966736     AKia    G    A        0      0        2 
  20 chr20_51966736     AOna    G    A        0      0        2 
  20 chr20_51966736     ASom    G    A        0      0        2 
  20 chr20_51966736     HCab    G    A        0      0        2 
  20 chr20_51966736     HPrz    G    A        0      0        2 
  20 chr20_51966736     ZBoe    G    A      0.5      1        2 
  20 chr20_51966736     ZGre    G    A        0      0        2 
  20 chr20_51966736     ZHar    G    A      0.5      1        2 
  20 chr20_51966736   Sample    G    A        0      0        2 
  20 chr20_51971722     AAsi    G    C        0      0        2 
  20 chr20_51971722     AKia    G    C        0      0        2 
  20 chr20_51971722     AOna    G    C        0      0        2 
  20 chr20_51971722     ASom    G    C        1      2        2 
  20 chr20_51971722     HCab    G    C        0      0        2 
  20 chr20_51971722     HPrz    G    C        0      0        2 
  20 chr20_51971722     ZBoe    G    C        0      0        2 
  20 chr20_51971722     ZGre    G    C        0      0        2 
  20 chr20_51971722     ZHar    G    C        0      0        2 
  20 chr20_51971722   Sample    G    C        0      0        2 
  20 chr20_51976584     AAsi    G    A        0      0        2 
  20 chr20_51976584     AKia    G    A        0      0        2 
  20 chr20_51976584     AOna    G    A        0      0        2 
  20 chr20_51976584     ASom    G    A        0      0        2 
  20 chr20_51976584     HCab    G    A        0      0        2 
  20 chr20_51976584     HPrz    G    A        0      0        2 
  20 chr20_51976584     ZBoe    G    A        0      0        2 
  20 chr20_51976584     ZGre    G    A        1      2        2 
  20 chr20_51976584     ZHar    G    A        0      0        2 
  20 chr20_51976584   Sample    G    A        0      0        2 
  20 chr20_51982208     AAsi    G    A        0      0        2 
  20 chr20_51982208     AKia    G    A        0      0        2 
  20 chr20_51982208     AOna    G    A        0      0        2 
  20 chr20_51982208     ASom    G    A        1      2        2 
  20 chr20_51982208     HCab    G    A        0      0        2 
  20 chr20_51982208     HPrz    G    A        0      0        2 
  20 chr20_51982208     ZBoe    G    A        0      0        2 
  20 chr20_51982208     ZGre    G    A        0      0        2 
  20 chr20_51982208     ZHar    G    A        0      0        2 
  20 chr20_51982208   Sample    G    A        0      0        2 
  20 chr20_51985741     AAsi    T    C        0      0        2 
  20 chr20_51985741     AKia    T    C        0      0        2 
  20 chr20_51985741     AOna    T    C        0      0        2 
  20 chr20_51985741     ASom    T    C        0      0        2 
  20 chr20_51985741     HCab    T    C        0      0        2 
  20 chr20_51985741     HPrz    T    C        0      0        2 
  20 chr20_51985741     ZBoe    T    C        0      0        2 
  20 chr20_51985741     ZGre    T    C        0      0        2 
  20 chr20_51985741     ZHar    T    C        1      2        2 
  20 chr20_51985741   Sample    T    C        0      0        2 
  20 chr20_51993176     AAsi    T    C        0      0        2 
  20 chr20_51993176     AKia    T    C        0      0        2 
  20 chr20_51993176     AOna    T    C        0      0        2 
  20 chr20_51993176     ASom    T    C        0      0        2 
  20 chr20_51993176     HCab    T    C        0      0        2 
  20 chr20_51993176     HPrz    T    C        0      0        2 
  20 chr20_51993176     ZBoe    T    C      0.5      1        2 
  20 chr20_51993176     ZGre    T    C        0      0        2 
  20 chr20_51993176     ZHar    T    C        0      0        2 
  20 chr20_51993176   Sample    T    C        0      0        2 
  20 chr20_51996044     AAsi    C    G        0      0        2 
  20 chr20_51996044     AKia    C    G        0      0        2 
  20 chr20_51996044     AOna    C    G        0      0        2 
  20 chr20_51996044     ASom    C    G        0      0        2 
  20 chr20_51996044     HCab    C    G        1      2        2 
  20 chr20_51996044     HPrz    C    G        1      2        2 
  20 chr20_51996044     ZBoe    C    G        0      0        2 
  20 chr20_51996044     ZGre    C    G        0      0        2 
  20 chr20_51996044     ZHar    C    G        0      0        2 
  20 chr20_51996044   Sample    C    G        1      2        2 
  20 chr20_52005406     AAsi    G    A        0      0        2 
  20 chr20_52005406     AKia    G    A        1      2        2 
  20 chr20_52005406     AOna    G    A      0.5      1        2 
  20 chr20_52005406     ASom    G    A        0      0        2 
  20 chr20_52005406     HCab    G    A        0      0        2 
  20 chr20_52005406     HPrz    G    A        0      0        2 
  20 chr20_52005406     ZBoe    G    A        0      0        2 
  20 chr20_52005406     ZGre    G    A        0      0        2 
  20 chr20_52005406     ZHar    G    A        0      0        2 
  20 chr20_52005406   Sample    G    A        0      0        2 
  20 chr20_52019714     AAsi    G    T        0      0        2 
  20 chr20_52019714     AKia    G    T        0      0        2 
  20 chr20_52019714     AOna    G    T        0      0        2 
  20 chr20_52019714     ASom    G    T        0      0        2 
  20 chr20_52019714     HCab    G    T        0      0        2 
  20 chr20_52019714     HPrz    G    T        0      0        2 
  20 chr20_52019714     ZBoe    G    T      0.5      1        2 
  20 chr20_52019714     ZGre    G    T        0      0        2 
  20 chr20_52019714     ZHar    G    T        0      0        2 
  20 chr20_52019714   Sample    G    T        0      0        2 
  20 chr20_52027185     AAsi    T    C        0      0        2 
  20 chr20_52027185     AKia    T    C        0      0        2 
  20 chr20_52027185     AOna    T    C        0      0        2 
  20 chr20_52027185     ASom    T    C        0      0        2 
  20 chr20_52027185     HCab    T    C        0      0        2 
  20 chr20_52027185     HPrz    T    C        0      0        2 
  20 chr20_52027185     ZBoe    T    C        0      0        2 
  20 chr20_52027185     ZGre    T    C      0.5      1        2 
  20 chr20_52027185     ZHar    T    C        0      0        2 
  20 chr20_52027185   Sample    T    C        0      0        2 
  20 chr20_52030361     AAsi    T    C        0      0        2 
  20 chr20_52030361     AKia    T    C        0      0        2 
  20 chr20_52030361     AOna    T    C        0      0        2 
  20 chr20_52030361     ASom    T    C      0.5      1        2 
  20 chr20_52030361     HCab    T    C        0      0        2 
  20 chr20_52030361     HPrz    T    C        0      0        2 
  20 chr20_52030361     ZBoe    T    C        0      0        2 
  20 chr20_52030361     ZGre    T    C        0      0        2 
  20 chr20_52030361     ZHar    T    C        0      0        2 
  20 chr20_52030361   Sample    T    C        0      0        2 
  20 chr20_52038068     AAsi    C    T        0      0        2 
  20 chr20_52038068     AKia    C    T        0      0        2 
  20 chr20_52038068     AOna    C    T        0      0        2 
  20 chr20_52038068     ASom    C    T        0      0        2 
  20 chr20_52038068     HCab    C    T        1      2        2 
  20 chr20_52038068     HPrz    C    T        1      2        2 
  20 chr20_52038068     ZBoe    C    T        0      0        2 
  20 chr20_52038068     ZGre    C    T        0      0        2 
  20 chr20_52038068     ZHar    C    T        0      0        2 
  20 chr20_52038068   Sample    C    T        1      2        2 
  20 chr20_52042068     AAsi    C    A      0.5      1        2 
  20 chr20_52042068     AKia    C    A        0      0        2 
  20 chr20_52042068     AOna    C    A        0      0        2 
  20 chr20_52042068     ASom    C    A        0      0        2 
  20 chr20_52042068     HCab    C    A        0      0        2 
  20 chr20_52042068     HPrz    C    A        0      0        2 
  20 chr20_52042068     ZBoe    C    A        0      0        2 
  20 chr20_52042068     ZGre    C    A        0      0        2 
  20 chr20_52042068     ZHar    C    A        0      0        2 
  20 chr20_52042068   Sample    C    A        0      0        2 
  20 chr20_52044219     AAsi    G    A        0      0        2 
  20 chr20_52044219     AKia    G    A        0      0        2 
  20 chr20_52044219     AOna    G    A        0      0        2 
  20 chr20_52044219     ASom    G    A        0      0        2 
  20 chr20_52044219     HCab    G    A        1      2        2 
  20 chr20_52044219     HPrz    G    A        1      2        2 
  20 chr20_52044219     ZBoe    G    A        0      0        2 
  20 chr20_52044219     ZGre    G    A        0      0        2 
  20 chr20_52044219     ZHar    G    A        0      0        2 
  20 chr20_52044219   Sample    G    A        1      2        2 
  20 chr20_52051905     AAsi    A    G        0      0        2 
  20 chr20_52051905     AKia    A    G        0      0        2 
  20 chr20_52051905     AOna    A    G        0      0        2 
  20 chr20_52051905     ASom    A    G        0      0        2 
  20 chr20_52051905     HCab    A    G        1      2        2 
  20 chr20_52051905     HPrz    A    G        1      2        2 
  20 chr20_52051905     ZBoe    A    G        0      0        2 
  20 chr20_52051905     ZGre    A    G        0      0        2 
  20 chr20_52051905     ZHar    A    G        0      0        2 
  20 chr20_52051905   Sample    A    G        1      2        2 
  20 chr20_52052502     AAsi    A    G        0      0        2 
  20 chr20_52052502     AKia    A    G        0      0        2 
  20 chr20_52052502     AOna    A    G        0      0        2 
  20 chr20_52052502     ASom    A    G        0      0        2 
  20 chr20_52052502     HCab    A    G        1      2        2 
  20 chr20_52052502     HPrz    A    G        1      2        2 
  20 chr20_52052502     ZBoe    A    G        0      0        2 
  20 chr20_52052502     ZGre    A    G        0      0        2 
  20 chr20_52052502     ZHar    A    G        0      0        2 
  20 chr20_52052502   Sample    A    G        1      2        2 
  20 chr20_52053271     AAsi    G    A        0      0        2 
  20 chr20_52053271     AKia    G    A        0      0        2 
  20 chr20_52053271     AOna    G    A        0      0        2 
  20 chr20_52053271     ASom    G    A        0      0        2 
  20 chr20_52053271     HCab    G    A        1      2        2 
  20 chr20_52053271     HPrz    G    A        1      2        2 
  20 chr20_52053271     ZBoe    G    A        0      0        2 
  20 chr20_52053271     ZGre    G    A        0      0        2 
  20 chr20_52053271     ZHar    G    A        0      0        2 
  20 chr20_52053271   Sample    G    A        1      2        2 
  20 chr20_52058796     AAsi    A    T        0      0        2 
  20 chr20_52058796     AKia    A    T        0      0        2 
  20 chr20_52058796     AOna    A    T        0      0        2 
  20 chr20_52058796     ASom    A    T        0      0        2 
  20 chr20_52058796     HCab    A    T        1      2        2 
  20 chr20_52058796     HPrz    A    T        1      2        2 
  20 chr20_52058796     ZBoe    A    T        0      0        2 
  20 chr20_52058796     ZGre    A    T        0      0        2 
  20 chr20_52058796     ZHar    A    T        0      0        2 
  20 chr20_52058796   Sample    A    T        1      2        2 
  20 chr20_52063151     AAsi    G    A      0.5      1        2 
  20 chr20_52063151     AKia    G    A        0      0        2 
  20 chr20_52063151     AOna    G    A        0      0        2 
  20 chr20_52063151     ASom    G    A        0      0        2 
  20 chr20_52063151     HCab    G    A        0      0        2 
  20 chr20_52063151     HPrz    G    A        0      0        2 
  20 chr20_52063151     ZBoe    G    A        0      0        2 
  20 chr20_52063151     ZGre    G    A        0      0        2 
  20 chr20_52063151     ZHar    G    A        0      0        2 
  20 chr20_52063151   Sample    G    A        0      0        2 
  20 chr20_52064557     AAsi    A    C        0      0        2 
  20 chr20_52064557     AKia    A    C        0      0        2 
  20 chr20_52064557     AOna    A    C      0.5      1        2 
  20 chr20_52064557     ASom    A    C        0      0        2 
  20 chr20_52064557     HCab    A    C        0      0        2 
  20 chr20_52064557     HPrz    A    C        0      0        2 
  20 chr20_52064557     ZBoe    A    C        0      0        2 
  20 chr20_52064557     ZGre    A    C        0      0        2 
  20 chr20_52064557     ZHar    A    C        0      0        2 
  20 chr20_52064557   Sample    A    C        0      0        2 
  20 chr20_52065135     AAsi    G    A        0      0        2 
  20 chr20_52065135     AKia    G    A        0      0        2 
  20 chr20_52065135     AOna    G    A        0      0        2 
  20 chr20_52065135     ASom    G    A        0      0        2 
  20 chr20_52065135     HCab    G    A        0      0        2 
  20 chr20_52065135     HPrz    G    A      0.5      1        2 
  20 chr20_52065135     ZBoe    G    A        0      0        2 
  20 chr20_52065135     ZGre    G    A        0      0        2 
  20 chr20_52065135     ZHar    G    A        0      0        2 
  20 chr20_52065135   Sample    G    A        0      0        2 
  20 chr20_52065890     AAsi    C    T        0      0        2 
  20 chr20_52065890     AKia    C    T        0      0        2 
  20 chr20_52065890     AOna    C    T        0      0        2 
  20 chr20_52065890     ASom    C    T        0      0        2 
  20 chr20_52065890     HCab    C    T        0      0        2 
  20 chr20_52065890     HPrz    C    T        0      0        2 
  20 chr20_52065890     ZBoe    C    T        0      0        2 
  20 chr20_52065890     ZGre    C    T        0      0        2 
  20 chr20_52065890     ZHar    C    T      0.5      1        2 
  20 chr20_52065890   Sample    C    T        0      0        2 
  20 chr20_52066011     AAsi    T    C        0      0        2 
  20 chr20_52066011     AKia    T    C        0      0        2 
  20 chr20_52066011     AOna    T    C        0      0        2 
  20 chr20_52066011     ASom    T    C        0      0        2 
  20 chr20_52066011     HCab    T    C        0      0        2 
  20 chr20_52066011     HPrz    T    C        0      0        2 
  20 chr20_52066011     ZBoe    T    C      0.5      1        2 
  20 chr20_52066011     ZGre    T    C        0      0        2 
  20 chr20_52066011     ZHar    T    C        0      0        2 
  20 chr20_52066011   Sample    T    C        0      0        2 
  20 chr20_52066310     AAsi    C    T        0      0        2 
  20 chr20_52066310     AKia    C    T        0      0        2 
  20 chr20_52066310     AOna    C    T        0      0        2 
  20 chr20_52066310     ASom    C    T        0      0        2 
  20 chr20_52066310     HCab    C    T        0      0        2 
  20 chr20_52066310     HPrz    C    T        0      0        2 
  20 chr20_52066310     ZBoe    C    T        0      0        2 
  20 chr20_52066310     ZGre    C    T        1      2        2 
  20 chr20_52066310     ZHar    C    T        0      0        2 
  20 chr20_52066310   Sample    C    T        0      0        2 
  20 chr20_52072505     AAsi    A    G        0      0        2 
  20 chr20_52072505     AKia    A    G        0      0        2 
  20 chr20_52072505     AOna    A    G        0      0        2 
  20 chr20_52072505     ASom    A    G        0      0        2 
  20 chr20_52072505     HCab    A    G        1      2        2 
  20 chr20_52072505     HPrz    A    G        1      2        2 
  20 chr20_52072505     ZBoe    A    G        0      0        2 
  20 chr20_52072505     ZGre    A    G        0      0        2 
  20 chr20_52072505     ZHar    A    G        0      0        2 
  20 chr20_52072505   Sample    A    G        1      2        2 
  20 chr20_52074397     AAsi    C    T      0.5      1        2 
  20 chr20_52074397     AKia    C    T        0      0        2 
  20 chr20_52074397     AOna    C    T        0      0        2 
  20 chr20_52074397     ASom    C    T      0.5      1        2 
  20 chr20_52074397     HCab    C    T        0      0        2 
  20 chr20_52074397     HPrz    C    T        0      0        2 
  20 chr20_52074397     ZBoe    C    T        0      0        2 
  20 chr20_52074397     ZGre    C    T        0      0        2 
  20 chr20_52074397     ZHar    C    T        0      0        2 
  20 chr20_52074397   Sample    C    T        0      0        2 
  20 chr20_52074478     AAsi    G    C        0      0        2 
  20 chr20_52074478     AKia    G    C        0      0        2 
  20 chr20_52074478     AOna    G    C      0.5      1        2 
  20 chr20_52074478     ASom    G    C        0      0        2 
  20 chr20_52074478     HCab    G    C        0      0        2 
  20 chr20_52074478     HPrz    G    C        0      0        2 
  20 chr20_52074478     ZBoe    G    C        0      0        2 
  20 chr20_52074478     ZGre    G    C        0      0        2 
  20 chr20_52074478     ZHar    G    C        0      0        2 
  20 chr20_52074478   Sample    G    C        0      0        2 
  20 chr20_52100855     AAsi    T    C        0      0        2 
  20 chr20_52100855     AKia    T    C        0      0        2 
  20 chr20_52100855     AOna    T    C        0      0        2 
  20 chr20_52100855     ASom    T    C        0      0        2 
  20 chr20_52100855     HCab    T    C        0      0        2 
  20 chr20_52100855     HPrz    T    C        0      0        2 
  20 chr20_52100855     ZBoe    T    C      0.5      1        2 
  20 chr20_52100855     ZGre    T    C        0      0        2 
  20 chr20_52100855     ZHar    T    C        0      0        2 
  20 chr20_52100855   Sample    T    C        0      0        2 
  20 chr20_52108073     AAsi    C    T        0      0        2 
  20 chr20_52108073     AKia    C    T        0      0        2 
  20 chr20_52108073     AOna    C    T        0      0        2 
  20 chr20_52108073     ASom    C    T        0      0        2 
  20 chr20_52108073     HCab    C    T        1      2        2 
  20 chr20_52108073     HPrz    C    T        1      2        2 
  20 chr20_52108073     ZBoe    C    T        0      0        2 
  20 chr20_52108073     ZGre    C    T        0      0        2 
  20 chr20_52108073     ZHar    C    T        0      0        2 
  20 chr20_52108073   Sample    C    T        0      0        2 
  20 chr20_52142996     AAsi    A    G        0      0        2 
  20 chr20_52142996     AKia    A    G        0      0        2 
  20 chr20_52142996     AOna    A    G        0      0        2 
  20 chr20_52142996     ASom    A    G        0      0        2 
  20 chr20_52142996     HCab    A    G        1      2        2 
  20 chr20_52142996     HPrz    A    G        1      2        2 
  20 chr20_52142996     ZBoe    A    G        0      0        2 
  20 chr20_52142996     ZGre    A    G        0      0        2 
  20 chr20_52142996     ZHar    A    G        0      0        2 
  20 chr20_52142996   Sample    A    G        1      2        2 
  20 chr20_52151585     AAsi    T    C        0      0        2 
  20 chr20_52151585     AKia    T    C        0      0        2 
  20 chr20_52151585     AOna    T    C        0      0        2 
  20 chr20_52151585     ASom    T    C        0      0        2 
  20 chr20_52151585     HCab    T    C        0      0        2 
  20 chr20_52151585     HPrz    T    C      0.5      1        2 
  20 chr20_52151585     ZBoe    T    C        0      0        2 
  20 chr20_52151585     ZGre    T    C        0      0        2 
  20 chr20_52151585     ZHar    T    C        0      0        2 
  20 chr20_52151585   Sample    T    C        0      0        2 
  20 chr20_52158825     AAsi    A    G        0      0        2 
  20 chr20_52158825     AKia    A    G        0      0        2 
  20 chr20_52158825     AOna    A    G        0      0        2 
  20 chr20_52158825     ASom    A    G        0      0        2 
  20 chr20_52158825     HCab    A    G        0      0        2 
  20 chr20_52158825     HPrz    A    G        0      0        2 
  20 chr20_52158825     ZBoe    A    G        0      0        2 
  20 chr20_52158825     ZGre    A    G        1      2        2 
  20 chr20_52158825     ZHar    A    G        0      0        2 
  20 chr20_52158825   Sample    A    G        0      0        2 
  20 chr20_52161202     AAsi    C    T        0      0        2 
  20 chr20_52161202     AKia    C    T        0      0        2 
  20 chr20_52161202     AOna    C    T        0      0        2 
  20 chr20_52161202     ASom    C    T        0      0        2 
  20 chr20_52161202     HCab    C    T        1      2        2 
  20 chr20_52161202     HPrz    C    T        1      2        2 
  20 chr20_52161202     ZBoe    C    T        0      0        2 
  20 chr20_52161202     ZGre    C    T        0      0        2 
  20 chr20_52161202     ZHar    C    T        0      0        2 
  20 chr20_52161202   Sample    C    T        1      2        2 
  20 chr20_52163341     AAsi    C    T        0      0        2 
  20 chr20_52163341     AKia    C    T        0      0        2 
  20 chr20_52163341     AOna    C    T        0      0        2 
  20 chr20_52163341     ASom    C    T        0      0        2 
  20 chr20_52163341     HCab    C    T        1      2        2 
  20 chr20_52163341     HPrz    C    T        1      2        2 
  20 chr20_52163341     ZBoe    C    T        0      0        2 
  20 chr20_52163341     ZGre    C    T        0      0        2 
  20 chr20_52163341     ZHar    C    T        0      0        2 
  20 chr20_52163341   Sample    C    T        1      2        2 
  20 chr20_52170414     AAsi    G    T      0.5      1        2 
  20 chr20_52170414     AKia    G    T        0      0        2 
  20 chr20_52170414     AOna    G    T        0      0        2 
  20 chr20_52170414     ASom    G    T        0      0        2 
  20 chr20_52170414     HCab    G    T        0      0        2 
  20 chr20_52170414     HPrz    G    T        0      0        2 
  20 chr20_52170414     ZBoe    G    T        0      0        2 
  20 chr20_52170414     ZGre    G    T        0      0        2 
  20 chr20_52170414     ZHar    G    T        0      0        2 
  20 chr20_52170414   Sample    G    T        0      0        2 
  20 chr20_52171294     AAsi    C    T        0      0        2 
  20 chr20_52171294     AKia    C    T        0      0        2 
  20 chr20_52171294     AOna    C    T        0      0        2 
  20 chr20_52171294     ASom    C    T        0      0        2 
  20 chr20_52171294     HCab    C    T        0      0        2 
  20 chr20_52171294     HPrz    C    T        0      0        2 
  20 chr20_52171294     ZBoe    C    T        0      0        2 
  20 chr20_52171294     ZGre    C    T        0      0        2 
  20 chr20_52171294     ZHar    C    T        1      2        2 
  20 chr20_52171294   Sample    C    T        0      0        2 
  20 chr20_52182738     AAsi    G    A        0      0        2 
  20 chr20_52182738     AKia    G    A        0      0        2 
  20 chr20_52182738     AOna    G    A      0.5      1        2 
  20 chr20_52182738     ASom    G    A        0      0        2 
  20 chr20_52182738     HCab    G    A        0      0        2 
  20 chr20_52182738     HPrz    G    A        0      0        2 
  20 chr20_52182738     ZBoe    G    A        0      0        2 
  20 chr20_52182738     ZGre    G    A        0      0        2 
  20 chr20_52182738     ZHar    G    A        0      0        2 
  20 chr20_52182738   Sample    G    A        0      0        2 
  20 chr20_52186171     AAsi    A    G        0      0        2 
  20 chr20_52186171     AKia    A    G        0      0        2 
  20 chr20_52186171     AOna    A    G      0.5      1        2 
  20 chr20_52186171     ASom    A    G        0      0        2 
  20 chr20_52186171     HCab    A    G        0      0        2 
  20 chr20_52186171     HPrz    A    G        0      0        2 
  20 chr20_52186171     ZBoe    A    G        0      0        2 
  20 chr20_52186171     ZGre    A    G        0      0        2 
  20 chr20_52186171     ZHar    A    G        0      0        2 
  20 chr20_52186171   Sample    A    G        0      0        2 
  20 chr20_52189931     AAsi    T    C        0      0        2 
  20 chr20_52189931     AKia    T    C        0      0        2 
  20 chr20_52189931     AOna    T    C        0      0        2 
  20 chr20_52189931     ASom    T    C        0      0        2 
  20 chr20_52189931     HCab    T    C        0      0        2 
  20 chr20_52189931     HPrz    T    C        0      0        2 
  20 chr20_52189931     ZBoe    T    C      0.5      1        2 
  20 chr20_52189931     ZGre    T    C        0      0        2 
  20 chr20_52189931     ZHar    T    C        0      0        2 
  20 chr20_52189931   Sample    T    C        0      0        2 
  20 chr20_52191863     AAsi    G    T        0      0        2 
  20 chr20_52191863     AKia    G    T        0      0        2 
  20 chr20_52191863     AOna    G    T        0      0        2 
  20 chr20_52191863     ASom    G    T        0      0        2 
  20 chr20_52191863     HCab    G    T        0      0        2 
  20 chr20_52191863     HPrz    G    T        0      0        2 
  20 chr20_52191863     ZBoe    G    T        1      2        2 
  20 chr20_52191863     ZGre    G    T        0      0        2 
  20 chr20_52191863     ZHar    G    T        0      0        2 
  20 chr20_52191863   Sample    G    T        0      0        2 
  20 chr20_52196476     AAsi    A    G        0      0        2 
  20 chr20_52196476     AKia    A    G        0      0        2 
  20 chr20_52196476     AOna    A    G        0      0        2 
  20 chr20_52196476     ASom    A    G        0      0        2 
  20 chr20_52196476     HCab    A    G        1      2        2 
  20 chr20_52196476     HPrz    A    G        1      2        2 
  20 chr20_52196476     ZBoe    A    G        0      0        2 
  20 chr20_52196476     ZGre    A    G        0      0        2 
  20 chr20_52196476     ZHar    A    G        0      0        2 
  20 chr20_52196476   Sample    A    G        1      2        2 
  20 chr20_52199527     AAsi    A    G        0      0        2 
  20 chr20_52199527     AKia    A    G        0      0        2 
  20 chr20_52199527     AOna    A    G        0      0        2 
  20 chr20_52199527     ASom    A    G        0      0        2 
  20 chr20_52199527     HCab    A    G        0      0        2 
  20 chr20_52199527     HPrz    A    G        0      0        2 
  20 chr20_52199527     ZBoe    A    G      0.5      1        2 
  20 chr20_52199527     ZGre    A    G        0      0        2 
  20 chr20_52199527     ZHar    A    G        0      0        2 
  20 chr20_52199527   Sample    A    G        0      0        2 
  20 chr20_52206141     AAsi    C    A        1      2        2 
  20 chr20_52206141     AKia    C    A        0      0        2 
  20 chr20_52206141     AOna    C    A        0      0        2 
  20 chr20_52206141     ASom    C    A        1      2        2 
  20 chr20_52206141     HCab    C    A        0      0        2 
  20 chr20_52206141     HPrz    C    A        0      0        2 
  20 chr20_52206141     ZBoe    C    A        1      2        2 
  20 chr20_52206141     ZGre    C    A        1      2        2 
  20 chr20_52206141     ZHar    C    A        1      2        2 
  20 chr20_52206141   Sample    C    A        0      0        2 
  20 chr20_52206365     AAsi    C    A        1      2        2 
  20 chr20_52206365     AKia    C    A        0      0        2 
  20 chr20_52206365     AOna    C    A        0      0        2 
  20 chr20_52206365     ASom    C    A        1      2        2 
  20 chr20_52206365     HCab    C    A        0      0        2 
  20 chr20_52206365     HPrz    C    A        0      0        2 
  20 chr20_52206365     ZBoe    C    A        1      2        2 
  20 chr20_52206365     ZGre    C    A        1      2        2 
  20 chr20_52206365     ZHar    C    A        1      2        2 
  20 chr20_52206365   Sample    C    A        0      0        2 
  20 chr20_52211055     AAsi    T    C        0      0        2 
  20 chr20_52211055     AKia    T    C        0      0        2 
  20 chr20_52211055     AOna    T    C        0      0        2 
  20 chr20_52211055     ASom    T    C        0      0        2 
  20 chr20_52211055     HCab    T    C        0      0        2 
  20 chr20_52211055     HPrz    T    C        0      0        2 
  20 chr20_52211055     ZBoe    T    C      0.5      1        2 
  20 chr20_52211055     ZGre    T    C        0      0        2 
  20 chr20_52211055     ZHar    T    C        0      0        2 
  20 chr20_52211055   Sample    T    C        0      0        2 
  20 chr20_52211110     AAsi    G    A        0      0        2 
  20 chr20_52211110     AKia    G    A        0      0        2 
  20 chr20_52211110     AOna    G    A      0.5      1        2 
  20 chr20_52211110     ASom    G    A        0      0        2 
  20 chr20_52211110     HCab    G    A        0      0        2 
  20 chr20_52211110     HPrz    G    A        0      0        2 
  20 chr20_52211110     ZBoe    G    A        0      0        2 
  20 chr20_52211110     ZGre    G    A        0      0        2 
  20 chr20_52211110     ZHar    G    A        0      0        2 
  20 chr20_52211110   Sample    G    A        0      0        2 
  20 chr20_52217224     AAsi    G    A        0      0        2 
  20 chr20_52217224     AKia    G    A        0      0        2 
  20 chr20_52217224     AOna    G    A      0.5      1        2 
  20 chr20_52217224     ASom    G    A        0      0        2 
  20 chr20_52217224     HCab    G    A        0      0        2 
  20 chr20_52217224     HPrz    G    A        0      0        2 
  20 chr20_52217224     ZBoe    G    A        0      0        2 
  20 chr20_52217224     ZGre    G    A        0      0        2 
  20 chr20_52217224     ZHar    G    A        0      0        2 
  20 chr20_52217224   Sample    G    A        0      0        2 
  20 chr20_52218117     AAsi    G    A        0      0        2 
  20 chr20_52218117     AKia    G    A        0      0        2 
  20 chr20_52218117     AOna    G    A        0      0        2 
  20 chr20_52218117     ASom    G    A        0      0        2 
  20 chr20_52218117     HCab    G    A        0      0        2 
  20 chr20_52218117     HPrz    G    A      0.5      1        2 
  20 chr20_52218117     ZBoe    G    A        0      0        2 
  20 chr20_52218117     ZGre    G    A        0      0        2 
  20 chr20_52218117     ZHar    G    A        0      0        2 
  20 chr20_52218117   Sample    G    A        0      0        2 
  20 chr20_52226965     AAsi    A    C        0      0        2 
  20 chr20_52226965     AKia    A    C        0      0        2 
  20 chr20_52226965     AOna    A    C        0      0        2 
  20 chr20_52226965     ASom    A    C        0      0        2 
  20 chr20_52226965     HCab    A    C        1      2        2 
  20 chr20_52226965     HPrz    A    C        1      2        2 
  20 chr20_52226965     ZBoe    A    C        0      0        2 
  20 chr20_52226965     ZGre    A    C        0      0        2 
  20 chr20_52226965     ZHar    A    C        0      0        2 
  20 chr20_52226965   Sample    A    C        1      2        2 
  20 chr20_52227907     AAsi    C    G        0      0        2 
  20 chr20_52227907     AKia    C    G        0      0        2 
  20 chr20_52227907     AOna    C    G      0.5      1        2 
  20 chr20_52227907     ASom    C    G        0      0        2 
  20 chr20_52227907     HCab    C    G        0      0        2 
  20 chr20_52227907     HPrz    C    G        0      0        2 
  20 chr20_52227907     ZBoe    C    G        0      0        2 
  20 chr20_52227907     ZGre    C    G        0      0        2 
  20 chr20_52227907     ZHar    C    G        0      0        2 
  20 chr20_52227907   Sample    C    G        0      0        2 
  20 chr20_52231040     AAsi    G    C        0      0        2 
  20 chr20_52231040     AKia    G    C        0      0        2 
  20 chr20_52231040     AOna    G    C        0      0        2 
  20 chr20_52231040     ASom    G    C        0      0        2 
  20 chr20_52231040     HCab    G    C        1      2        2 
  20 chr20_52231040     HPrz    G    C        1      2        2 
  20 chr20_52231040     ZBoe    G    C        0      0        2 
  20 chr20_52231040     ZGre    G    C        0      0        2 
  20 chr20_52231040     ZHar    G    C        0      0        2 
  20 chr20_52231040   Sample    G    C        1      2        2 
  20 chr20_52231766     AAsi    C    G        0      0        2 
  20 chr20_52231766     AKia    C    G        0      0        2 
  20 chr20_52231766     AOna    C    G        0      0        2 
  20 chr20_52231766     ASom    C    G        0      0        2 
  20 chr20_52231766     HCab    C    G        1      2        2 
  20 chr20_52231766     HPrz    C    G        1      2        2 
  20 chr20_52231766     ZBoe    C    G        0      0        2 
  20 chr20_52231766     ZGre    C    G        0      0        2 
  20 chr20_52231766     ZHar    C    G        0      0        2 
  20 chr20_52231766   Sample    C    G        1      2        2 
  20 chr20_52237229     AAsi    G    A        0      0        2 
  20 chr20_52237229     AKia    G    A        0      0        2 
  20 chr20_52237229     AOna    G    A        0      0        2 
  20 chr20_52237229     ASom    G    A        0      0        2 
  20 chr20_52237229     HCab    G    A        1      2        2 
  20 chr20_52237229     HPrz    G    A        1      2        2 
  20 chr20_52237229     ZBoe    G    A        0      0        2 
  20 chr20_52237229     ZGre    G    A        0      0        2 
  20 chr20_52237229     ZHar    G    A        0      0        2 
  20 chr20_52237229   Sample    G    A        1      2        2 
  20 chr20_52238212     AAsi    T    C        0      0        2 
  20 chr20_52238212     AKia    T    C        0      0        2 
  20 chr20_52238212     AOna    T    C        0      0        2 
  20 chr20_52238212     ASom    T    C        0      0        2 
  20 chr20_52238212     HCab    T    C        0      0        2 
  20 chr20_52238212     HPrz    T    C        0      0        2 
  20 chr20_52238212     ZBoe    T    C        0      0        2 
  20 chr20_52238212     ZGre    T    C        0      0        2 
  20 chr20_52238212     ZHar    T    C        1      2        2 
  20 chr20_52238212   Sample    T    C        0      0        2 
  20 chr20_52256196     AAsi    T    C        0      0        2 
  20 chr20_52256196     AKia    T    C        0      0        2 
  20 chr20_52256196     AOna    T    C        0      0        2 
  20 chr20_52256196     ASom    T    C        0      0        2 
  20 chr20_52256196     HCab    T    C        1      2        2 
  20 chr20_52256196     HPrz    T    C        1      2        2 
  20 chr20_52256196     ZBoe    T    C        0      0        2 
  20 chr20_52256196     ZGre    T    C        0      0        2 
  20 chr20_52256196     ZHar    T    C        0      0        2 
  20 chr20_52256196   Sample    T    C        1      2        2 
  20 chr20_52256513     AAsi    C    G        0      0        2 
  20 chr20_52256513     AKia    C    G        0      0        2 
  20 chr20_52256513     AOna    C    G        0      0        2 
  20 chr20_52256513     ASom    C    G        0      0        2 
  20 chr20_52256513     HCab    C    G        0      0        2 
  20 chr20_52256513     HPrz    C    G        0      0        2 
  20 chr20_52256513     ZBoe    C    G        0      0        2 
  20 chr20_52256513     ZGre    C    G        0      0        2 
  20 chr20_52256513     ZHar    C    G        1      2        2 
  20 chr20_52256513   Sample    C    G        0      0        2 
  20 chr20_52257649     AAsi    A    C        0      0        2 
  20 chr20_52257649     AKia    A    C        0      0        2 
  20 chr20_52257649     AOna    A    C        0      0        2 
  20 chr20_52257649     ASom    A    C        0      0        2 
  20 chr20_52257649     HCab    A    C        1      2        2 
  20 chr20_52257649     HPrz    A    C        1      2        2 
  20 chr20_52257649     ZBoe    A    C        0      0        2 
  20 chr20_52257649     ZGre    A    C        0      0        2 
  20 chr20_52257649     ZHar    A    C        0      0        2 
  20 chr20_52257649   Sample    A    C        1      2        2 
  20 chr20_52278044     AAsi    C    G        0      0        2 
  20 chr20_52278044     AKia    C    G        0      0        2 
  20 chr20_52278044     AOna    C    G        0      0        2 
  20 chr20_52278044     ASom    C    G        0      0        2 
  20 chr20_52278044     HCab    C    G        1      2        2 
  20 chr20_52278044     HPrz    C    G        1      2        2 
  20 chr20_52278044     ZBoe    C    G        0      0        2 
  20 chr20_52278044     ZGre    C    G        0      0        2 
  20 chr20_52278044     ZHar    C    G        0      0        2 
  20 chr20_52278044   Sample    C    G        1      2        2 
  20 chr20_52278616     AAsi    T    C        0      0        2 
  20 chr20_52278616     AKia    T    C        0      0        2 
  20 chr20_52278616     AOna    T    C        0      0        2 
  20 chr20_52278616     ASom    T    C        0      0        2 
  20 chr20_52278616     HCab    T    C        0      0        2 
  20 chr20_52278616     HPrz    T    C        0      0        2 
  20 chr20_52278616     ZBoe    T    C        0      0        2 
  20 chr20_52278616     ZGre    T    C        1      2        2 
  20 chr20_52278616     ZHar    T    C        0      0        2 
  20 chr20_52278616   Sample    T    C        0      0        2 
  20 chr20_52279333     AAsi    G    T        0      0        2 
  20 chr20_52279333     AKia    G    T        0      0        2 
  20 chr20_52279333     AOna    G    T      0.5      1        2 
  20 chr20_52279333     ASom    G    T        0      0        2 
  20 chr20_52279333     HCab    G    T        0      0        2 
  20 chr20_52279333     HPrz    G    T        0      0        2 
  20 chr20_52279333     ZBoe    G    T        0      0        2 
  20 chr20_52279333     ZGre    G    T        0      0        2 
  20 chr20_52279333     ZHar    G    T        0      0        2 
  20 chr20_52279333   Sample    G    T        0      0        2 
  20 chr20_52280686     AAsi    C    A        0      0        2 
  20 chr20_52280686     AKia    C    A        0      0        2 
  20 chr20_52280686     AOna    C    A        0      0        2 
  20 chr20_52280686     ASom    C    A        0      0        2 
  20 chr20_52280686     HCab    C    A        0      0        2 
  20 chr20_52280686     HPrz    C    A        0      0        2 
  20 chr20_52280686     ZBoe    C    A        0      0        2 
  20 chr20_52280686     ZGre    C    A        1      2        2 
  20 chr20_52280686     ZHar    C    A        0      0        2 
  20 chr20_52280686   Sample    C    A        0      0        2 
  20 chr20_52281407     AAsi    T    A        0      0        2 
  20 chr20_52281407     AKia    T    A        0      0        2 
  20 chr20_52281407     AOna    T    A        0      0        2 
  20 chr20_52281407     ASom    T    A        0      0        2 
  20 chr20_52281407     HCab    T    A        0      0        2 
  20 chr20_52281407     HPrz    T    A        0      0        2 
  20 chr20_52281407     ZBoe    T    A        0      0        2 
  20 chr20_52281407     ZGre    T    A        1      2        2 
  20 chr20_52281407     ZHar    T    A        0      0        2 
  20 chr20_52281407   Sample    T    A        0      0        2 
  20 chr20_52283545     AAsi    A    T        0      0        2 
  20 chr20_52283545     AKia    A    T        0      0        2 
  20 chr20_52283545     AOna    A    T        0      0        2 
  20 chr20_52283545     ASom    A    T        0      0        2 
  20 chr20_52283545     HCab    A    T        0      0        2 
  20 chr20_52283545     HPrz    A    T        0      0        2 
  20 chr20_52283545     ZBoe    A    T        0      0        2 
  20 chr20_52283545     ZGre    A    T        1      2        2 
  20 chr20_52283545     ZHar    A    T        0      0        2 
  20 chr20_52283545   Sample    A    T        0      0        2 
  20 chr20_52285113     AAsi    A    C        0      0        2 
  20 chr20_52285113     AKia    A    C        0      0        2 
  20 chr20_52285113     AOna    A    C        0      0        2 
  20 chr20_52285113     ASom    A    C        0      0        2 
  20 chr20_52285113     HCab    A    C        0      0        2 
  20 chr20_52285113     HPrz    A    C        0      0        2 
  20 chr20_52285113     ZBoe    A    C        0      0        2 
  20 chr20_52285113     ZGre    A    C        0      0        2 
  20 chr20_52285113     ZHar    A    C      0.5      1        2 
  20 chr20_52285113   Sample    A    C        0      0        2 
  20 chr20_52287550     AAsi    G    C        0      0        2 
  20 chr20_52287550     AKia    G    C        0      0        2 
  20 chr20_52287550     AOna    G    C        0      0        2 
  20 chr20_52287550     ASom    G    C        0      0        2 
  20 chr20_52287550     HCab    G    C        0      0        2 
  20 chr20_52287550     HPrz    G    C        0      0        2 
  20 chr20_52287550     ZBoe    G    C        0      0        2 
  20 chr20_52287550     ZGre    G    C        1      2        2 
  20 chr20_52287550     ZHar    G    C        0      0        2 
  20 chr20_52287550   Sample    G    C        0      0        2 
  20 chr20_52291237     AAsi    G    A        0      0        2 
  20 chr20_52291237     AKia    G    A        0      0        2 
  20 chr20_52291237     AOna    G    A        0      0        2 
  20 chr20_52291237     ASom    G    A        0      0        2 
  20 chr20_52291237     HCab    G    A        1      2        2 
  20 chr20_52291237     HPrz    G    A        1      2        2 
  20 chr20_52291237     ZBoe    G    A        0      0        2 
  20 chr20_52291237     ZGre    G    A        0      0        2 
  20 chr20_52291237     ZHar    G    A        0      0        2 
  20 chr20_52291237   Sample    G    A        1      2        2 
  20 chr20_52292433     AAsi    T    G        0      0        2 
  20 chr20_52292433     AKia    T    G        0      0        2 
  20 chr20_52292433     AOna    T    G        0      0        2 
  20 chr20_52292433     ASom    T    G        0      0        2 
  20 chr20_52292433     HCab    T    G        1      2        2 
  20 chr20_52292433     HPrz    T    G        1      2        2 
  20 chr20_52292433     ZBoe    T    G        0      0        2 
  20 chr20_52292433     ZGre    T    G        0      0        2 
  20 chr20_52292433     ZHar    T    G        0      0        2 
  20 chr20_52292433   Sample    T    G        1      2        2 
  20 chr20_52292724     AAsi    T    C        0      0        2 
  20 chr20_52292724     AKia    T    C        0      0        2 
  20 chr20_52292724     AOna    T    C        0      0        2 
  20 chr20_52292724     ASom    T    C        0      0        2 
  20 chr20_52292724     HCab    T    C        1      2        2 
  20 chr20_52292724     HPrz    T    C        1      2        2 
  20 chr20_52292724     ZBoe    T    C        0      0        2 
  20 chr20_52292724     ZGre    T    C        0      0        2 
  20 chr20_52292724     ZHar    T    C        0      0        2 
  20 chr20_52292724   Sample    T    C        1      2        2 
  20 chr20_52302545     AAsi    C    G        0      0        2 
  20 chr20_52302545     AKia    C    G        0      0        2 
  20 chr20_52302545     AOna    C    G        0      0        2 
  20 chr20_52302545     ASom    C    G        0      0        2 
  20 chr20_52302545     HCab    C    G        1      2        2 
  20 chr20_52302545     HPrz    C    G        1      2        2 
  20 chr20_52302545     ZBoe    C    G        0      0        2 
  20 chr20_52302545     ZGre    C    G        0      0        2 
  20 chr20_52302545     ZHar    C    G        0      0        2 
  20 chr20_52302545   Sample    C    G        1      2        2 
  20 chr20_52304915     AAsi    T    C        1      2        2 
  20 chr20_52304915     AKia    T    C        0      0        2 
  20 chr20_52304915     AOna    T    C        0      0        2 
  20 chr20_52304915     ASom    T    C        0      0        2 
  20 chr20_52304915     HCab    T    C        0      0        2 
  20 chr20_52304915     HPrz    T    C        0      0        2 
  20 chr20_52304915     ZBoe    T    C        0      0        2 
  20 chr20_52304915     ZGre    T    C        0      0        2 
  20 chr20_52304915     ZHar    T    C        0      0        2 
  20 chr20_52304915   Sample    T    C        0      0        2 
  20 chr20_52305297     AAsi    G    A        1      2        2 
  20 chr20_52305297     AKia    G    A        0      0        2 
  20 chr20_52305297     AOna    G    A        0      0        2 
  20 chr20_52305297     ASom    G    A        1      2        2 
  20 chr20_52305297     HCab    G    A        0      0        2 
  20 chr20_52305297     HPrz    G    A        0      0        2 
  20 chr20_52305297     ZBoe    G    A        0      0        2 
  20 chr20_52305297     ZGre    G    A        0      0        2 
  20 chr20_52305297     ZHar    G    A        0      0        2 
  20 chr20_52305297   Sample    G    A        0      0        2 
  20 chr20_52305816     AAsi    C    T        0      0        2 
  20 chr20_52305816     AKia    C    T        0      0        2 
  20 chr20_52305816     AOna    C    T        0      0        2 
  20 chr20_52305816     ASom    C    T        0      0        2 
  20 chr20_52305816     HCab    C    T        1      2        2 
  20 chr20_52305816     HPrz    C    T        1      2        2 
  20 chr20_52305816     ZBoe    C    T        0      0        2 
  20 chr20_52305816     ZGre    C    T        0      0        2 
  20 chr20_52305816     ZHar    C    T        0      0        2 
  20 chr20_52305816   Sample    C    T        1      2        2 
  20 chr20_52306944     AAsi    T    C        0      0        2 
  20 chr20_52306944     AKia    T    C        0      0        2 
  20 chr20_52306944     AOna    T    C        0      0        2 
  20 chr20_52306944     ASom    T    C        0      0        2 
  20 chr20_52306944     HCab    T    C        0      0        2 
  20 chr20_52306944     HPrz    T    C        0      0        2 
  20 chr20_52306944     ZBoe    T    C        0      0        2 
  20 chr20_52306944     ZGre    T    C        0      0        2 
  20 chr20_52306944     ZHar    T    C      0.5      1        2 
  20 chr20_52306944   Sample    T    C        0      0        2 
  20 chr20_52315240     AAsi    T    A        0      0        2 
  20 chr20_52315240     AKia    T    A        0      0        2 
  20 chr20_52315240     AOna    T    A        0      0        2 
  20 chr20_52315240     ASom    T    A        0      0        2 
  20 chr20_52315240     HCab    T    A        0      0        2 
  20 chr20_52315240     HPrz    T    A        0      0        2 
  20 chr20_52315240     ZBoe    T    A        0      0        2 
  20 chr20_52315240     ZGre    T    A        0      0        2 
  20 chr20_52315240     ZHar    T    A      0.5      1        2 
  20 chr20_52315240   Sample    T    A        0      0        2 
  20 chr20_52320372     AAsi    G    A        0      0        2 
  20 chr20_52320372     AKia    G    A        0      0        2 
  20 chr20_52320372     AOna    G    A        0      0        2 
  20 chr20_52320372     ASom    G    A        0      0        2 
  20 chr20_52320372     HCab    G    A        1      2        2 
  20 chr20_52320372     HPrz    G    A        1      2        2 
  20 chr20_52320372     ZBoe    G    A        0      0        2 
  20 chr20_52320372     ZGre    G    A        0      0        2 
  20 chr20_52320372     ZHar    G    A        0      0        2 
  20 chr20_52320372   Sample    G    A        1      2        2 
  20 chr20_52324483     AAsi    C    G        0      0        2 
  20 chr20_52324483     AKia    C    G        0      0        2 
  20 chr20_52324483     AOna    C    G        0      0        2 
  20 chr20_52324483     ASom    C    G        0      0        2 
  20 chr20_52324483     HCab    C    G        0      0        2 
  20 chr20_52324483     HPrz    C    G        0      0        2 
  20 chr20_52324483     ZBoe    C    G        1      2        2 
  20 chr20_52324483     ZGre    C    G        0      0        2 
  20 chr20_52324483     ZHar    C    G        1      2        2 
  20 chr20_52324483   Sample    C    G        0      0        2 
  20 chr20_52335978     AAsi    C    T        0      0        2 
  20 chr20_52335978     AKia    C    T        0      0        2 
  20 chr20_52335978     AOna    C    T        0      0        2 
  20 chr20_52335978     ASom    C    T        0      0        2 
  20 chr20_52335978     HCab    C    T      0.5      1        2 
  20 chr20_52335978     HPrz    C    T        0      0        2 
  20 chr20_52335978     ZBoe    C    T        0      0        2 
  20 chr20_52335978     ZGre    C    T        0      0        2 
  20 chr20_52335978     ZHar    C    T        0      0        2 
  20 chr20_52335978   Sample    C    T        0      0        2 
  20 chr20_52337069     AAsi    A    C        0      0        2 
  20 chr20_52337069     AKia    A    C        0      0        2 
  20 chr20_52337069     AOna    A    C        0      0        2 
  20 chr20_52337069     ASom    A    C        0      0        2 
  20 chr20_52337069     HCab    A    C        0      0        2 
  20 chr20_52337069     HPrz    A    C        0      0        2 
  20 chr20_52337069     ZBoe    A    C      0.5      1        2 
  20 chr20_52337069     ZGre    A    C        0      0        2 
  20 chr20_52337069     ZHar    A    C        1      2        2 
  20 chr20_52337069   Sample    A    C        0      0        2 
  20 chr20_52348133     AAsi    T    G        0      0        2 
  20 chr20_52348133     AKia    T    G        0      0        2 
  20 chr20_52348133     AOna    T    G        0      0        2 
  20 chr20_52348133     ASom    T    G        0      0        2 
  20 chr20_52348133     HCab    T    G        0      0        2 
  20 chr20_52348133     HPrz    T    G        0      0        2 
  20 chr20_52348133     ZBoe    T    G      0.5      1        2 
  20 chr20_52348133     ZGre    T    G        0      0        2 
  20 chr20_52348133     ZHar    T    G        0      0        2 
  20 chr20_52348133   Sample    T    G        0      0        2 
  20 chr20_52355314     AAsi    T    C        0      0        2 
  20 chr20_52355314     AKia    T    C        0      0        2 
  20 chr20_52355314     AOna    T    C        0      0        2 
  20 chr20_52355314     ASom    T    C        0      0        2 
  20 chr20_52355314     HCab    T    C        0      0        2 
  20 chr20_52355314     HPrz    T    C        0      0        2 
  20 chr20_52355314     ZBoe    T    C        0      0        2 
  20 chr20_52355314     ZGre    T    C        0      0        2 
  20 chr20_52355314     ZHar    T    C      0.5      1        2 
  20 chr20_52355314   Sample    T    C        0      0        2 
  20 chr20_52374766     AAsi    C    G        0      0        2 
  20 chr20_52374766     AKia    C    G        0      0        2 
  20 chr20_52374766     AOna    C    G        0      0        2 
  20 chr20_52374766     ASom    C    G        0      0        2 
  20 chr20_52374766     HCab    C    G      0.5      1        2 
  20 chr20_52374766     HPrz    C    G      0.5      1        2 
  20 chr20_52374766     ZBoe    C    G        0      0        2 
  20 chr20_52374766     ZGre    C    G        0      0        2 
  20 chr20_52374766     ZHar    C    G        0      0        2 
  20 chr20_52374766   Sample    C    G        0      0        2 
  20 chr20_52377554     AAsi    T    A        0      0        2 
  20 chr20_52377554     AKia    T    A        0      0        2 
  20 chr20_52377554     AOna    T    A        0      0        2 
  20 chr20_52377554     ASom    T    A        0      0        2 
  20 chr20_52377554     HCab    T    A        0      0        2 
  20 chr20_52377554     HPrz    T    A        0      0        2 
  20 chr20_52377554     ZBoe    T    A        0      0        2 
  20 chr20_52377554     ZGre    T    A        1      2        2 
  20 chr20_52377554     ZHar    T    A        1      2        2 
  20 chr20_52377554   Sample    T    A        0      0        2 
  20 chr20_52392483     AAsi    G    C      0.5      1        2 
  20 chr20_52392483     AKia    G    C        0      0        2 
  20 chr20_52392483     AOna    G    C        0      0        2 
  20 chr20_52392483     ASom    G    C        0      0        2 
  20 chr20_52392483     HCab    G    C        0      0        2 
  20 chr20_52392483     HPrz    G    C        0      0        2 
  20 chr20_52392483     ZBoe    G    C        0      0        2 
  20 chr20_52392483     ZGre    G    C        0      0        2 
  20 chr20_52392483     ZHar    G    C        0      0        2 
  20 chr20_52392483   Sample    G    C        0      0        2 
  20 chr20_52398411     AAsi    T    C        0      0        2 
  20 chr20_52398411     AKia    T    C        0      0        2 
  20 chr20_52398411     AOna    T    C        0      0        2 
  20 chr20_52398411     ASom    T    C        0      0        2 
  20 chr20_52398411     HCab    T    C        0      0        2 
  20 chr20_52398411     HPrz    T    C        0      0        2 
  20 chr20_52398411     ZBoe    T    C      0.5      1        2 
  20 chr20_52398411     ZGre    T    C        0      0        2 
  20 chr20_52398411     ZHar    T    C        0      0        2 
  20 chr20_52398411   Sample    T    C        0      0        2 
  20 chr20_52400883     AAsi    T    C        0      0        2 
  20 chr20_52400883     AKia    T    C        0      0        2 
  20 chr20_52400883     AOna    T    C        0      0        2 
  20 chr20_52400883     ASom    T    C      0.5      1        2 
  20 chr20_52400883     HCab    T    C        0      0        2 
  20 chr20_52400883     HPrz    T    C        0      0        2 
  20 chr20_52400883     ZBoe    T    C        0      0        2 
  20 chr20_52400883     ZGre    T    C        0      0        2 
  20 chr20_52400883     ZHar    T    C        0      0        2 
  20 chr20_52400883   Sample    T    C        0      0        2 
  20 chr20_52409376     AAsi    T    C        0      0        2 
  20 chr20_52409376     AKia    T    C        0      0        2 
  20 chr20_52409376     AOna    T    C        0      0        2 
  20 chr20_52409376     ASom    T    C        0      0        2 
  20 chr20_52409376     HCab    T    C        1      2        2 
  20 chr20_52409376     HPrz    T    C        1      2        2 
  20 chr20_52409376     ZBoe    T    C        0      0        2 
  20 chr20_52409376     ZGre    T    C        0      0        2 
  20 chr20_52409376     ZHar    T    C        0      0        2 
  20 chr20_52409376   Sample    T    C        1      2        2 
  20 chr20_52417218     AAsi    G    C        0      0        2 
  20 chr20_52417218     AKia    G    C        0      0        2 
  20 chr20_52417218     AOna    G    C        0      0        2 
  20 chr20_52417218     ASom    G    C        0      0        2 
  20 chr20_52417218     HCab    G    C        0      0        2 
  20 chr20_52417218     HPrz    G    C        0      0        2 
  20 chr20_52417218     ZBoe    G    C        0      0        2 
  20 chr20_52417218     ZGre    G    C        1      2        2 
  20 chr20_52417218     ZHar    G    C        0      0        2 
  20 chr20_52417218   Sample    G    C        0      0        2 
  20 chr20_52425526     AAsi    G    A        0      0        2 
  20 chr20_52425526     AKia    G    A        0      0        2 
  20 chr20_52425526     AOna    G    A        0      0        2 
  20 chr20_52425526     ASom    G    A        0      0        2 
  20 chr20_52425526     HCab    G    A        0      0        2 
  20 chr20_52425526     HPrz    G    A        0      0        2 
  20 chr20_52425526     ZBoe    G    A        1      2        2 
  20 chr20_52425526     ZGre    G    A        1      2        2 
  20 chr20_52425526     ZHar    G    A        1      2        2 
  20 chr20_52425526   Sample    G    A        0      0        2 
  20 chr20_52429265     AAsi    C    T        0      0        2 
  20 chr20_52429265     AKia    C    T        0      0        2 
  20 chr20_52429265     AOna    C    T        0      0        2 
  20 chr20_52429265     ASom    C    T        0      0        2 
  20 chr20_52429265     HCab    C    T      0.5      1        2 
  20 chr20_52429265     HPrz    C    T      0.5      1        2 
  20 chr20_52429265     ZBoe    C    T        0      0        2 
  20 chr20_52429265     ZGre    C    T        0      0        2 
  20 chr20_52429265     ZHar    C    T        0      0        2 
  20 chr20_52429265   Sample    C    T        1      2        2 
  20 chr20_52448800     AAsi    A    T        0      0        2 
  20 chr20_52448800     AKia    A    T        0      0        2 
  20 chr20_52448800     AOna    A    T        0      0        2 
  20 chr20_52448800     ASom    A    T        0      0        2 
  20 chr20_52448800     HCab    A    T        1      2        2 
  20 chr20_52448800     HPrz    A    T        1      2        2 
  20 chr20_52448800     ZBoe    A    T        0      0        2 
  20 chr20_52448800     ZGre    A    T        0      0        2 
  20 chr20_52448800     ZHar    A    T        0      0        2 
  20 chr20_52448800   Sample    A    T        1      2        2 
  20 chr20_52465957     AAsi    A    C        0      0        2 
  20 chr20_52465957     AKia    A    C        0      0        2 
  20 chr20_52465957     AOna    A    C        0      0        2 
  20 chr20_52465957     ASom    A    C        0      0        2 
  20 chr20_52465957     HCab    A    C        1      2        2 
  20 chr20_52465957     HPrz    A    C        1      2        2 
  20 chr20_52465957     ZBoe    A    C        0      0        2 
  20 chr20_52465957     ZGre    A    C        0      0        2 
  20 chr20_52465957     ZHar    A    C        0      0        2 
  20 chr20_52465957   Sample    A    C        1      2        2 
  20 chr20_52466213     AAsi    T    C        0      0        2 
  20 chr20_52466213     AKia    T    C        1      2        2 
  20 chr20_52466213     AOna    T    C        0      0        2 
  20 chr20_52466213     ASom    T    C        0      0        2 
  20 chr20_52466213     HCab    T    C        0      0        2 
  20 chr20_52466213     HPrz    T    C      0.5      1        2 
  20 chr20_52466213     ZBoe    T    C        0      0        2 
  20 chr20_52466213     ZGre    T    C        0      0        2 
  20 chr20_52466213     ZHar    T    C      0.5      1        2 
  20 chr20_52466213   Sample    T    C        0      0        2 
  20 chr20_52468754     AAsi    T    G        0      0        2 
  20 chr20_52468754     AKia    T    G        0      0        2 
  20 chr20_52468754     AOna    T    G        0      0        2 
  20 chr20_52468754     ASom    T    G        0      0        2 
  20 chr20_52468754     HCab    T    G        1      2        2 
  20 chr20_52468754     HPrz    T    G        1      2        2 
  20 chr20_52468754     ZBoe    T    G        0      0        2 
  20 chr20_52468754     ZGre    T    G        0      0        2 
  20 chr20_52468754     ZHar    T    G        0      0        2 
  20 chr20_52468754   Sample    T    G        1      2        2 
  20 chr20_52470753     AAsi    A    G        1      2        2 
  20 chr20_52470753     AKia    A    G        0      0        2 
  20 chr20_52470753     AOna    A    G        0      0        2 
  20 chr20_52470753     ASom    A    G        0      0        2 
  20 chr20_52470753     HCab    A    G        0      0        2 
  20 chr20_52470753     HPrz    A    G        0      0        2 
  20 chr20_52470753     ZBoe    A    G        0      0        2 
  20 chr20_52470753     ZGre    A    G        0      0        2 
  20 chr20_52470753     ZHar    A    G        0      0        2 
  20 chr20_52470753   Sample    A    G        0      0        2 
  20 chr20_52478366     AAsi    G    A        0      0        2 
  20 chr20_52478366     AKia    G    A        0      0        2 
  20 chr20_52478366     AOna    G    A        0      0        2 
  20 chr20_52478366     ASom    G    A        0      0        2 
  20 chr20_52478366     HCab    G    A        1      2        2 
  20 chr20_52478366     HPrz    G    A        1      2        2 
  20 chr20_52478366     ZBoe    G    A        0      0        2 
  20 chr20_52478366     ZGre    G    A        0      0        2 
  20 chr20_52478366     ZHar    G    A        0      0        2 
  20 chr20_52478366   Sample    G    A        1      2        2 
  20 chr20_52481452     AAsi    C    A        0      0        2 
  20 chr20_52481452     AKia    C    A        0      0        2 
  20 chr20_52481452     AOna    C    A        0      0        2 
  20 chr20_52481452     ASom    C    A        0      0        2 
  20 chr20_52481452     HCab    C    A        1      2        2 
  20 chr20_52481452     HPrz    C    A        1      2        2 
  20 chr20_52481452     ZBoe    C    A        0      0        2 
  20 chr20_52481452     ZGre    C    A        0      0        2 
  20 chr20_52481452     ZHar    C    A        0      0        2 
  20 chr20_52481452   Sample    C    A        1      2        2 
  20 chr20_52483577     AAsi    G    C        0      0        2 
  20 chr20_52483577     AKia    G    C        0      0        2 
  20 chr20_52483577     AOna    G    C        0      0        2 
  20 chr20_52483577     ASom    G    C        0      0        2 
  20 chr20_52483577     HCab    G    C        0      0        2 
  20 chr20_52483577     HPrz    G    C        0      0        2 
  20 chr20_52483577     ZBoe    G    C        0      0        2 
  20 chr20_52483577     ZGre    G    C        0      0        2 
  20 chr20_52483577     ZHar    G    C        1      2        2 
  20 chr20_52483577   Sample    G    C        0      0        2 
  20 chr20_52493178     AAsi    A    G        0      0        2 
  20 chr20_52493178     AKia    A    G        0      0        2 
  20 chr20_52493178     AOna    A    G        0      0        2 
  20 chr20_52493178     ASom    A    G        0      0        2 
  20 chr20_52493178     HCab    A    G        1      2        2 
  20 chr20_52493178     HPrz    A    G        1      2        2 
  20 chr20_52493178     ZBoe    A    G        0      0        2 
  20 chr20_52493178     ZGre    A    G        0      0        2 
  20 chr20_52493178     ZHar    A    G        0      0        2 
  20 chr20_52493178   Sample    A    G        1      2        2 
  20 chr20_52496773     AAsi    G    T        0      0        2 
  20 chr20_52496773     AKia    G    T        0      0        2 
  20 chr20_52496773     AOna    G    T        0      0        2 
  20 chr20_52496773     ASom    G    T        0      0        2 
  20 chr20_52496773     HCab    G    T        0      0        2 
  20 chr20_52496773     HPrz    G    T        0      0        2 
  20 chr20_52496773     ZBoe    G    T        0      0        2 
  20 chr20_52496773     ZGre    G    T        0      0        2 
  20 chr20_52496773     ZHar    G    T        1      2        2 
  20 chr20_52496773   Sample    G    T        0      0        2 
  20 chr20_52498934     AAsi    A    T        0      0        2 
  20 chr20_52498934     AKia    A    T        0      0        2 
  20 chr20_52498934     AOna    A    T        0      0        2 
  20 chr20_52498934     ASom    A    T        0      0        2 
  20 chr20_52498934     HCab    A    T        0      0        2 
  20 chr20_52498934     HPrz    A    T        0      0        2 
  20 chr20_52498934     ZBoe    A    T        1      2        2 
  20 chr20_52498934     ZGre    A    T        0      0        2 
  20 chr20_52498934     ZHar    A    T        1      2        2 
  20 chr20_52498934   Sample    A    T        0      0        2 
  20 chr20_52502726     AAsi    G    A        0      0        2 
  20 chr20_52502726     AKia    G    A        0      0        2 
  20 chr20_52502726     AOna    G    A        0      0        2 
  20 chr20_52502726     ASom    G    A        0      0        2 
  20 chr20_52502726     HCab    G    A        0      0        2 
  20 chr20_52502726     HPrz    G    A        1      2        2 
  20 chr20_52502726     ZBoe    G    A        0      0        2 
  20 chr20_52502726     ZGre    G    A        0      0        2 
  20 chr20_52502726     ZHar    G    A        0      0        2 
  20 chr20_52502726   Sample    G    A        0      0        2 
  20 chr20_52503879     AAsi    T    C        0      0        2 
  20 chr20_52503879     AKia    T    C        0      0        2 
  20 chr20_52503879     AOna    T    C        0      0        2 
  20 chr20_52503879     ASom    T    C        0      0        2 
  20 chr20_52503879     HCab    T    C        1      2        2 
  20 chr20_52503879     HPrz    T    C        1      2        2 
  20 chr20_52503879     ZBoe    T    C        0      0        2 
  20 chr20_52503879     ZGre    T    C        0      0        2 
  20 chr20_52503879     ZHar    T    C        0      0        2 
  20 chr20_52503879   Sample    T    C        1      2        2 
  20 chr20_52512532     AAsi    C    A        0      0        2 
  20 chr20_52512532     AKia    C    A        0      0        2 
  20 chr20_52512532     AOna    C    A        0      0        2 
  20 chr20_52512532     ASom    C    A        0      0        2 
  20 chr20_52512532     HCab    C    A        1      2        2 
  20 chr20_52512532     HPrz    C    A        1      2        2 
  20 chr20_52512532     ZBoe    C    A        0      0        2 
  20 chr20_52512532     ZGre    C    A        0      0        2 
  20 chr20_52512532     ZHar    C    A        0      0        2 
  20 chr20_52512532   Sample    C    A        1      2        2 
  20 chr20_52523517     AAsi    A    G        0      0        2 
  20 chr20_52523517     AKia    A    G        0      0        2 
  20 chr20_52523517     AOna    A    G        0      0        2 
  20 chr20_52523517     ASom    A    G        0      0        2 
  20 chr20_52523517     HCab    A    G        0      0        2 
  20 chr20_52523517     HPrz    A    G        0      0        2 
  20 chr20_52523517     ZBoe    A    G      0.5      1        2 
  20 chr20_52523517     ZGre    A    G        0      0        2 
  20 chr20_52523517     ZHar    A    G        0      0        2 
  20 chr20_52523517   Sample    A    G        0      0        2 
  20 chr20_52525039     AAsi    C    T        0      0        2 
  20 chr20_52525039     AKia    C    T      0.5      1        2 
  20 chr20_52525039     AOna    C    T      0.5      1        2 
  20 chr20_52525039     ASom    C    T        0      0        2 
  20 chr20_52525039     HCab    C    T        1      2        2 
  20 chr20_52525039     HPrz    C    T        1      2        2 
  20 chr20_52525039     ZBoe    C    T        0      0        2 
  20 chr20_52525039     ZGre    C    T        0      0        2 
  20 chr20_52525039     ZHar    C    T        0      0        2 
  20 chr20_52525039   Sample    C    T        1      2        2 
  20 chr20_52532693     AAsi    T    G        0      0        2 
  20 chr20_52532693     AKia    T    G        0      0        2 
  20 chr20_52532693     AOna    T    G        0      0        2 
  20 chr20_52532693     ASom    T    G        0      0        2 
  20 chr20_52532693     HCab    T    G        1      2        2 
  20 chr20_52532693     HPrz    T    G        1      2        2 
  20 chr20_52532693     ZBoe    T    G        0      0        2 
  20 chr20_52532693     ZGre    T    G        0      0        2 
  20 chr20_52532693     ZHar    T    G        0      0        2 
  20 chr20_52532693   Sample    T    G        1      2        2 
  20 chr20_52537441     AAsi    T    C        0      0        2 
  20 chr20_52537441     AKia    T    C        0      0        2 
  20 chr20_52537441     AOna    T    C        0      0        2 
  20 chr20_52537441     ASom    T    C      0.5      1        2 
  20 chr20_52537441     HCab    T    C        0      0        2 
  20 chr20_52537441     HPrz    T    C        0      0        2 
  20 chr20_52537441     ZBoe    T    C        0      0        2 
  20 chr20_52537441     ZGre    T    C        1      2        2 
  20 chr20_52537441     ZHar    T    C        0      0        2 
  20 chr20_52537441   Sample    T    C        0      0        2 
  20 chr20_52542878     AAsi    A    G        0      0        2 
  20 chr20_52542878     AKia    A    G      0.5      1        2 
  20 chr20_52542878     AOna    A    G        0      0        2 
  20 chr20_52542878     ASom    A    G        0      0        2 
  20 chr20_52542878     HCab    A    G        0      0        2 
  20 chr20_52542878     HPrz    A    G        0      0        2 
  20 chr20_52542878     ZBoe    A    G        0      0        2 
  20 chr20_52542878     ZGre    A    G        0      0        2 
  20 chr20_52542878     ZHar    A    G        0      0        2 
  20 chr20_52542878   Sample    A    G        0      0        2 
  20 chr20_52545690     AAsi    A    G        0      0        2 
  20 chr20_52545690     AKia    A    G        0      0        2 
  20 chr20_52545690     AOna    A    G      0.5      1        2 
  20 chr20_52545690     ASom    A    G        0      0        2 
  20 chr20_52545690     HCab    A    G        0      0        2 
  20 chr20_52545690     HPrz    A    G        0      0        2 
  20 chr20_52545690     ZBoe    A    G        0      0        2 
  20 chr20_52545690     ZGre    A    G        0      0        2 
  20 chr20_52545690     ZHar    A    G        0      0        2 
  20 chr20_52545690   Sample    A    G        0      0        2 
  20 chr20_52549870     AAsi    A    C        0      0        2 
  20 chr20_52549870     AKia    A    C        0      0        2 
  20 chr20_52549870     AOna    A    C        0      0        2 
  20 chr20_52549870     ASom    A    C        0      0        2 
  20 chr20_52549870     HCab    A    C        0      0        2 
  20 chr20_52549870     HPrz    A    C        0      0        2 
  20 chr20_52549870     ZBoe    A    C        0      0        2 
  20 chr20_52549870     ZGre    A    C        1      2        2 
  20 chr20_52549870     ZHar    A    C        0      0        2 
  20 chr20_52549870   Sample    A    C        0      0        2 
  20 chr20_52552537     AAsi    C    T        0      0        2 
  20 chr20_52552537     AKia    C    T        0      0        2 
  20 chr20_52552537     AOna    C    T        0      0        2 
  20 chr20_52552537     ASom    C    T        0      0        2 
  20 chr20_52552537     HCab    C    T        1      2        2 
  20 chr20_52552537     HPrz    C    T        1      2        2 
  20 chr20_52552537     ZBoe    C    T        0      0        2 
  20 chr20_52552537     ZGre    C    T        0      0        2 
  20 chr20_52552537     ZHar    C    T        0      0        2 
  20 chr20_52552537   Sample    C    T        1      2        2 
  20 chr20_52553076     AAsi    A    G        0      0        2 
  20 chr20_52553076     AKia    A    G        0      0        2 
  20 chr20_52553076     AOna    A    G        0      0        2 
  20 chr20_52553076     ASom    A    G        0      0        2 
  20 chr20_52553076     HCab    A    G        0      0        2 
  20 chr20_52553076     HPrz    A    G        0      0        2 
  20 chr20_52553076     ZBoe    A    G        0      0        2 
  20 chr20_52553076     ZGre    A    G        1      2        2 
  20 chr20_52553076     ZHar    A    G        0      0        2 
  20 chr20_52553076   Sample    A    G        0      0        2 
  20 chr20_52554845     AAsi    A    G        0      0        2 
  20 chr20_52554845     AKia    A    G        0      0        2 
  20 chr20_52554845     AOna    A    G        0      0        2 
  20 chr20_52554845     ASom    A    G        0      0        2 
  20 chr20_52554845     HCab    A    G        1      2        2 
  20 chr20_52554845     HPrz    A    G        1      2        2 
  20 chr20_52554845     ZBoe    A    G        0      0        2 
  20 chr20_52554845     ZGre    A    G        0      0        2 
  20 chr20_52554845     ZHar    A    G        0      0        2 
  20 chr20_52554845   Sample    A    G        1      2        2 
  20 chr20_52557022     AAsi    T    C        0      0        2 
  20 chr20_52557022     AKia    T    C        0      0        2 
  20 chr20_52557022     AOna    T    C        0      0        2 
  20 chr20_52557022     ASom    T    C        0      0        2 
  20 chr20_52557022     HCab    T    C      0.5      1        2 
  20 chr20_52557022     HPrz    T    C      0.5      1        2 
  20 chr20_52557022     ZBoe    T    C        0      0        2 
  20 chr20_52557022     ZGre    T    C        0      0        2 
  20 chr20_52557022     ZHar    T    C        0      0        2 
  20 chr20_52557022   Sample    T    C        1      2        2 
  20 chr20_52565220     AAsi    T    C        0      0        2 
  20 chr20_52565220     AKia    T    C        0      0        2 
  20 chr20_52565220     AOna    T    C        0      0        2 
  20 chr20_52565220     ASom    T    C        0      0        2 
  20 chr20_52565220     HCab    T    C        1      2        2 
  20 chr20_52565220     HPrz    T    C        1      2        2 
  20 chr20_52565220     ZBoe    T    C        0      0        2 
  20 chr20_52565220     ZGre    T    C        0      0        2 
  20 chr20_52565220     ZHar    T    C        0      0        2 
  20 chr20_52565220   Sample    T    C        1      2        2 
  20 chr20_52565459     AAsi    T    C        0      0        2 
  20 chr20_52565459     AKia    T    C        0      0        2 
  20 chr20_52565459     AOna    T    C      0.5      1        2 
  20 chr20_52565459     ASom    T    C        0      0        2 
  20 chr20_52565459     HCab    T    C        1      2        2 
  20 chr20_52565459     HPrz    T    C        1      2        2 
  20 chr20_52565459     ZBoe    T    C        0      0        2 
  20 chr20_52565459     ZGre    T    C        0      0        2 
  20 chr20_52565459     ZHar    T    C        0      0        2 
  20 chr20_52565459   Sample    T    C        1      2        2 
  20 chr20_52573550     AAsi    G    A        0      0        2 
  20 chr20_52573550     AKia    G    A        0      0        2 
  20 chr20_52573550     AOna    G    A        0      0        2 
  20 chr20_52573550     ASom    G    A        0      0        2 
  20 chr20_52573550     HCab    G    A        0      0        2 
  20 chr20_52573550     HPrz    G    A      0.5      1        2 
  20 chr20_52573550     ZBoe    G    A        0      0        2 
  20 chr20_52573550     ZGre    G    A        0      0        2 
  20 chr20_52573550     ZHar    G    A        0      0        2 
  20 chr20_52573550   Sample    G    A        1      2        2 
  20 chr20_52591707     AAsi    T    C        0      0        2 
  20 chr20_52591707     AKia    T    C      0.5      1        2 
  20 chr20_52591707     AOna    T    C        0      0        2 
  20 chr20_52591707     ASom    T    C        0      0        2 
  20 chr20_52591707     HCab    T    C        0      0        2 
  20 chr20_52591707     HPrz    T    C        0      0        2 
  20 chr20_52591707     ZBoe    T    C        0      0        2 
  20 chr20_52591707     ZGre    T    C        0      0        2 
  20 chr20_52591707     ZHar    T    C        0      0        2 
  20 chr20_52591707   Sample    T    C        0      0        2 
  20 chr20_52599825     AAsi    C    G        0      0        2 
  20 chr20_52599825     AKia    C    G        0      0        2 
  20 chr20_52599825     AOna    C    G        0      0        2 
  20 chr20_52599825     ASom    C    G        0      0        2 
  20 chr20_52599825     HCab    C    G        1      2        2 
  20 chr20_52599825     HPrz    C    G        1      2        2 
  20 chr20_52599825     ZBoe    C    G        0      0        2 
  20 chr20_52599825     ZGre    C    G        0      0        2 
  20 chr20_52599825     ZHar    C    G        0      0        2 
  20 chr20_52599825   Sample    C    G        1      2        2 
  20 chr20_52606204     AAsi    C    T        0      0        2 
  20 chr20_52606204     AKia    C    T        0      0        2 
  20 chr20_52606204     AOna    C    T        0      0        2 
  20 chr20_52606204     ASom    C    T        0      0        2 
  20 chr20_52606204     HCab    C    T        0      0        2 
  20 chr20_52606204     HPrz    C    T        0      0        2 
  20 chr20_52606204     ZBoe    C    T      0.5      1        2 
  20 chr20_52606204     ZGre    C    T        0      0        2 
  20 chr20_52606204     ZHar    C    T        0      0        2 
  20 chr20_52606204   Sample    C    T        0      0        2 
  20 chr20_52610816     AAsi    T    C        0      0        2 
  20 chr20_52610816     AKia    T    C        0      0        2 
  20 chr20_52610816     AOna    T    C        0      0        2 
  20 chr20_52610816     ASom    T    C        0      0        2 
  20 chr20_52610816     HCab    T    C      0.5      1        2 
  20 chr20_52610816     HPrz    T    C        0      0        2 
  20 chr20_52610816     ZBoe    T    C        0      0        2 
  20 chr20_52610816     ZGre    T    C        0      0        2 
  20 chr20_52610816     ZHar    T    C        0      0        2 
  20 chr20_52610816   Sample    T    C        0      0        2 
  20 chr20_52621482     AAsi    C    T        0      0        2 
  20 chr20_52621482     AKia    C    T        0      0        2 
  20 chr20_52621482     AOna    C    T        0      0        2 
  20 chr20_52621482     ASom    C    T        0      0        2 
  20 chr20_52621482     HCab    C    T        1      2        2 
  20 chr20_52621482     HPrz    C    T        1      2        2 
  20 chr20_52621482     ZBoe    C    T        0      0        2 
  20 chr20_52621482     ZGre    C    T        0      0        2 
  20 chr20_52621482     ZHar    C    T        0      0        2 
  20 chr20_52621482   Sample    C    T        1      2        2 
  20 chr20_52636981     AAsi    C    T        0      0        2 
  20 chr20_52636981     AKia    C    T        0      0        2 
  20 chr20_52636981     AOna    C    T        0      0        2 
  20 chr20_52636981     ASom    C    T        0      0        2 
  20 chr20_52636981     HCab    C    T      0.5      1        2 
  20 chr20_52636981     HPrz    C    T        0      0        2 
  20 chr20_52636981     ZBoe    C    T        0      0        2 
  20 chr20_52636981     ZGre    C    T        0      0        2 
  20 chr20_52636981     ZHar    C    T        0      0        2 
  20 chr20_52636981   Sample    C    T        0      0        2 
  20 chr20_52642827     AAsi    C    T        0      0        2 
  20 chr20_52642827     AKia    C    T        0      0        2 
  20 chr20_52642827     AOna    C    T        0      0        2 
  20 chr20_52642827     ASom    C    T        0      0        2 
  20 chr20_52642827     HCab    C    T        0      0        2 
  20 chr20_52642827     HPrz    C    T      0.5      1        2 
  20 chr20_52642827     ZBoe    C    T        0      0        2 
  20 chr20_52642827     ZGre    C    T        0      0        2 
  20 chr20_52642827     ZHar    C    T        0      0        2 
  20 chr20_52642827   Sample    C    T        0      0        2 
  20 chr20_52644424     AAsi    T    C        0      0        2 
  20 chr20_52644424     AKia    T    C        0      0        2 
  20 chr20_52644424     AOna    T    C        0      0        2 
  20 chr20_52644424     ASom    T    C        0      0        2 
  20 chr20_52644424     HCab    T    C        1      2        2 
  20 chr20_52644424     HPrz    T    C        1      2        2 
  20 chr20_52644424     ZBoe    T    C        0      0        2 
  20 chr20_52644424     ZGre    T    C        0      0        2 
  20 chr20_52644424     ZHar    T    C        0      0        2 
  20 chr20_52644424   Sample    T    C        1      2        2 
  20 chr20_52645391     AAsi    T    C        0      0        2 
  20 chr20_52645391     AKia    T    C        0      0        2 
  20 chr20_52645391     AOna    T    C        0      0        2 
  20 chr20_52645391     ASom    T    C        0      0        2 
  20 chr20_52645391     HCab    T    C        1      2        2 
  20 chr20_52645391     HPrz    T    C        1      2        2 
  20 chr20_52645391     ZBoe    T    C        0      0        2 
  20 chr20_52645391     ZGre    T    C        0      0        2 
  20 chr20_52645391     ZHar    T    C        0      0        2 
  20 chr20_52645391   Sample    T    C        1      2        2 
  20 chr20_52650735     AAsi    C    T        0      0        2 
  20 chr20_52650735     AKia    C    T        1      2        2 
  20 chr20_52650735     AOna    C    T        1      2        2 
  20 chr20_52650735     ASom    C    T        0      0        2 
  20 chr20_52650735     HCab    C    T        0      0        2 
  20 chr20_52650735     HPrz    C    T        0      0        2 
  20 chr20_52650735     ZBoe    C    T        0      0        2 
  20 chr20_52650735     ZGre    C    T        0      0        2 
  20 chr20_52650735     ZHar    C    T        0      0        2 
  20 chr20_52650735   Sample    C    T        0      0        2 
  20 chr20_52657079     AAsi    A    G        0      0        2 
  20 chr20_52657079     AKia    A    G      0.5      1        2 
  20 chr20_52657079     AOna    A    G        0      0        2 
  20 chr20_52657079     ASom    A    G        0      0        2 
  20 chr20_52657079     HCab    A    G        0      0        2 
  20 chr20_52657079     HPrz    A    G        0      0        2 
  20 chr20_52657079     ZBoe    A    G        0      0        2 
  20 chr20_52657079     ZGre    A    G        0      0        2 
  20 chr20_52657079     ZHar    A    G        0      0        2 
  20 chr20_52657079   Sample    A    G        0      0        2 
  20 chr20_52662163     AAsi    C    G        0      0        2 
  20 chr20_52662163     AKia    C    G        0      0        2 
  20 chr20_52662163     AOna    C    G        0      0        2 
  20 chr20_52662163     ASom    C    G        0      0        2 
  20 chr20_52662163     HCab    C    G        0      0        2 
  20 chr20_52662163     HPrz    C    G        0      0        2 
  20 chr20_52662163     ZBoe    C    G        0      0        2 
  20 chr20_52662163     ZGre    C    G        0      0        2 
  20 chr20_52662163     ZHar    C    G      0.5      1        2 
  20 chr20_52662163   Sample    C    G        0      0        2 
  20 chr20_52667866     AAsi    A    C        0      0        2 
  20 chr20_52667866     AKia    A    C        0      0        2 
  20 chr20_52667866     AOna    A    C        0      0        2 
  20 chr20_52667866     ASom    A    C        0      0        2 
  20 chr20_52667866     HCab    A    C        1      2        2 
  20 chr20_52667866     HPrz    A    C        1      2        2 
  20 chr20_52667866     ZBoe    A    C        0      0        2 
  20 chr20_52667866     ZGre    A    C        0      0        2 
  20 chr20_52667866     ZHar    A    C        0      0        2 
  20 chr20_52667866   Sample    A    C        1      2        2 
  20 chr20_52668626     AAsi    A    G        1      2        2 
  20 chr20_52668626     AKia    A    G        0      0        2 
  20 chr20_52668626     AOna    A    G        0      0        2 
  20 chr20_52668626     ASom    A    G        1      2        2 
  20 chr20_52668626     HCab    A    G        0      0        2 
  20 chr20_52668626     HPrz    A    G        0      0        2 
  20 chr20_52668626     ZBoe    A    G        0      0        2 
  20 chr20_52668626     ZGre    A    G        0      0        2 
  20 chr20_52668626     ZHar    A    G        0      0        2 
  20 chr20_52668626   Sample    A    G        0      0        2 
  20 chr20_52672808     AAsi    A    G        0      0        2 
  20 chr20_52672808     AKia    A    G        0      0        2 
  20 chr20_52672808     AOna    A    G        0      0        2 
  20 chr20_52672808     ASom    A    G        0      0        2 
  20 chr20_52672808     HCab    A    G        0      0        2 
  20 chr20_52672808     HPrz    A    G        1      2        2 
  20 chr20_52672808     ZBoe    A    G        0      0        2 
  20 chr20_52672808     ZGre    A    G        0      0        2 
  20 chr20_52672808     ZHar    A    G        0      0        2 
  20 chr20_52672808   Sample    A    G        0      0        2 
  20 chr20_52688818     AAsi    C    T        0      0        2 
  20 chr20_52688818     AKia    C    T        0      0        2 
  20 chr20_52688818     AOna    C    T        1      2        2 
  20 chr20_52688818     ASom    C    T        0      0        2 
  20 chr20_52688818     HCab    C    T        0      0        2 
  20 chr20_52688818     HPrz    C    T        0      0        2 
  20 chr20_52688818     ZBoe    C    T        0      0        2 
  20 chr20_52688818     ZGre    C    T        0      0        2 
  20 chr20_52688818     ZHar    C    T        0      0        2 
  20 chr20_52688818   Sample    C    T        0      0        2 
  20 chr20_52692711     AAsi    T    C      0.5      1        2 
  20 chr20_52692711     AKia    T    C        0      0        2 
  20 chr20_52692711     AOna    T    C        0      0        2 
  20 chr20_52692711     ASom    T    C        0      0        2 
  20 chr20_52692711     HCab    T    C        0      0        2 
  20 chr20_52692711     HPrz    T    C        0      0        2 
  20 chr20_52692711     ZBoe    T    C        0      0        2 
  20 chr20_52692711     ZGre    T    C        0      0        2 
  20 chr20_52692711     ZHar    T    C        0      0        2 
  20 chr20_52692711   Sample    T    C        0      0        2 
  20 chr20_52696708     AAsi    C    G        0      0        2 
  20 chr20_52696708     AKia    C    G        0      0        2 
  20 chr20_52696708     AOna    C    G        0      0        2 
  20 chr20_52696708     ASom    C    G        0      0        2 
  20 chr20_52696708     HCab    C    G      0.5      1        2 
  20 chr20_52696708     HPrz    C    G        0      0        2 
  20 chr20_52696708     ZBoe    C    G        0      0        2 
  20 chr20_52696708     ZGre    C    G        0      0        2 
  20 chr20_52696708     ZHar    C    G        0      0        2 
  20 chr20_52696708   Sample    C    G        0      0        2 
  20 chr20_52705617     AAsi    A    G        0      0        2 
  20 chr20_52705617     AKia    A    G        0      0        2 
  20 chr20_52705617     AOna    A    G        0      0        2 
  20 chr20_52705617     ASom    A    G        0      0        2 
  20 chr20_52705617     HCab    A    G      0.5      1        2 
  20 chr20_52705617     HPrz    A    G        0      0        2 
  20 chr20_52705617     ZBoe    A    G        0      0        2 
  20 chr20_52705617     ZGre    A    G        0      0        2 
  20 chr20_52705617     ZHar    A    G        0      0        2 
  20 chr20_52705617   Sample    A    G        0      0        2 
  20 chr20_52707485     AAsi    G    A        1      2        2 
  20 chr20_52707485     AKia    G    A        0      0        2 
  20 chr20_52707485     AOna    G    A      0.5      1        2 
  20 chr20_52707485     ASom    G    A        1      2        2 
  20 chr20_52707485     HCab    G    A        0      0        2 
  20 chr20_52707485     HPrz    G    A        0      0        2 
  20 chr20_52707485     ZBoe    G    A        0      0        2 
  20 chr20_52707485     ZGre    G    A        0      0        2 
  20 chr20_52707485     ZHar    G    A        0      0        2 
  20 chr20_52707485   Sample    G    A        0      0        2 
  20 chr20_52712304     AAsi    T    C        0      0        2 
  20 chr20_52712304     AKia    T    C        0      0        2 
  20 chr20_52712304     AOna    T    C        0      0        2 
  20 chr20_52712304     ASom    T    C        0      0        2 
  20 chr20_52712304     HCab    T    C        0      0        2 
  20 chr20_52712304     HPrz    T    C        0      0        2 
  20 chr20_52712304     ZBoe    T    C      0.5      1        2 
  20 chr20_52712304     ZGre    T    C        0      0        2 
  20 chr20_52712304     ZHar    T    C        0      0        2 
  20 chr20_52712304   Sample    T    C        0      0        2 
  20 chr20_52712679     AAsi    T    G        0      0        2 
  20 chr20_52712679     AKia    T    G        0      0        2 
  20 chr20_52712679     AOna    T    G      0.5      1        2 
  20 chr20_52712679     ASom    T    G        0      0        2 
  20 chr20_52712679     HCab    T    G        0      0        2 
  20 chr20_52712679     HPrz    T    G        0      0        2 
  20 chr20_52712679     ZBoe    T    G        0      0        2 
  20 chr20_52712679     ZGre    T    G        0      0        2 
  20 chr20_52712679     ZHar    T    G        0      0        2 
  20 chr20_52712679   Sample    T    G        0      0        2 
  20 chr20_52712854     AAsi    T    A        0      0        2 
  20 chr20_52712854     AKia    T    A        0      0        2 
  20 chr20_52712854     AOna    T    A        0      0        2 
  20 chr20_52712854     ASom    T    A        0      0        2 
  20 chr20_52712854     HCab    T    A        1      2        2 
  20 chr20_52712854     HPrz    T    A        1      2        2 
  20 chr20_52712854     ZBoe    T    A        0      0        2 
  20 chr20_52712854     ZGre    T    A        0      0        2 
  20 chr20_52712854     ZHar    T    A        0      0        2 
  20 chr20_52712854   Sample    T    A        1      2        2 
  20 chr20_52715328     AAsi    T    C        0      0        2 
  20 chr20_52715328     AKia    T    C        0      0        2 
  20 chr20_52715328     AOna    T    C        0      0        2 
  20 chr20_52715328     ASom    T    C        0      0        2 
  20 chr20_52715328     HCab    T    C        1      2        2 
  20 chr20_52715328     HPrz    T    C        1      2        2 
  20 chr20_52715328     ZBoe    T    C        0      0        2 
  20 chr20_52715328     ZGre    T    C        0      0        2 
  20 chr20_52715328     ZHar    T    C        0      0        2 
  20 chr20_52715328   Sample    T    C        1      2        2 
  20 chr20_52719222     AAsi    C    T        0      0        2 
  20 chr20_52719222     AKia    C    T        0      0        2 
  20 chr20_52719222     AOna    C    T        0      0        2 
  20 chr20_52719222     ASom    C    T        0      0        2 
  20 chr20_52719222     HCab    C    T        0      0        2 
  20 chr20_52719222     HPrz    C    T      0.5      1        2 
  20 chr20_52719222     ZBoe    C    T        0      0        2 
  20 chr20_52719222     ZGre    C    T        0      0        2 
  20 chr20_52719222     ZHar    C    T        0      0        2 
  20 chr20_52719222   Sample    C    T        0      0        2 
  20 chr20_52719692     AAsi    T    A        0      0        2 
  20 chr20_52719692     AKia    T    A        0      0        2 
  20 chr20_52719692     AOna    T    A        0      0        2 
  20 chr20_52719692     ASom    T    A        0      0        2 
  20 chr20_52719692     HCab    T    A        1      2        2 
  20 chr20_52719692     HPrz    T    A        1      2        2 
  20 chr20_52719692     ZBoe    T    A        0      0        2 
  20 chr20_52719692     ZGre    T    A        0      0        2 
  20 chr20_52719692     ZHar    T    A        0      0        2 
  20 chr20_52719692   Sample    T    A        1      2        2 
  20 chr20_52722526     AAsi    C    T        0      0        2 
  20 chr20_52722526     AKia    C    T        0      0        2 
  20 chr20_52722526     AOna    C    T        0      0        2 
  20 chr20_52722526     ASom    C    T        0      0        2 
  20 chr20_52722526     HCab    C    T        1      2        2 
  20 chr20_52722526     HPrz    C    T        1      2        2 
  20 chr20_52722526     ZBoe    C    T        0      0        2 
  20 chr20_52722526     ZGre    C    T        0      0        2 
  20 chr20_52722526     ZHar    C    T        0      0        2 
  20 chr20_52722526   Sample    C    T        1      2        2 
  20 chr20_52738199     AAsi    A    G        0      0        2 
  20 chr20_52738199     AKia    A    G        0      0        2 
  20 chr20_52738199     AOna    A    G        0      0        2 
  20 chr20_52738199     ASom    A    G        0      0        2 
  20 chr20_52738199     HCab    A    G        0      0        2 
  20 chr20_52738199     HPrz    A    G        0      0        2 
  20 chr20_52738199     ZBoe    A    G        0      0        2 
  20 chr20_52738199     ZGre    A    G        1      2        2 
  20 chr20_52738199     ZHar    A    G        0      0        2 
  20 chr20_52738199   Sample    A    G        0      0        2 
  20 chr20_52740883     AAsi    T    C        0      0        2 
  20 chr20_52740883     AKia    T    C        0      0        2 
  20 chr20_52740883     AOna    T    C      0.5      1        2 
  20 chr20_52740883     ASom    T    C        0      0        2 
  20 chr20_52740883     HCab    T    C        0      0        2 
  20 chr20_52740883     HPrz    T    C        0      0        2 
  20 chr20_52740883     ZBoe    T    C        0      0        2 
  20 chr20_52740883     ZGre    T    C        0      0        2 
  20 chr20_52740883     ZHar    T    C        0      0        2 
  20 chr20_52740883   Sample    T    C        0      0        2 
  20 chr20_52742241     AAsi    G    A        1      2        2 
  20 chr20_52742241     AKia    G    A        0      0        2 
  20 chr20_52742241     AOna    G    A        0      0        2 
  20 chr20_52742241     ASom    G    A        0      0        2 
  20 chr20_52742241     HCab    G    A        0      0        2 
  20 chr20_52742241     HPrz    G    A        0      0        2 
  20 chr20_52742241     ZBoe    G    A        0      0        2 
  20 chr20_52742241     ZGre    G    A        0      0        2 
  20 chr20_52742241     ZHar    G    A        0      0        2 
  20 chr20_52742241   Sample    G    A        0      0        2 
  20 chr20_52748064     AAsi    C    A        0      0        2 
  20 chr20_52748064     AKia    C    A        0      0        2 
  20 chr20_52748064     AOna    C    A        0      0        2 
  20 chr20_52748064     ASom    C    A        0      0        2 
  20 chr20_52748064     HCab    C    A        0      0        2 
  20 chr20_52748064     HPrz    C    A        0      0        2 
  20 chr20_52748064     ZBoe    C    A        0      0        2 
  20 chr20_52748064     ZGre    C    A        1      2        2 
  20 chr20_52748064     ZHar    C    A        0      0        2 
  20 chr20_52748064   Sample    C    A        0      0        2 
  20 chr20_52755684     AAsi    T    C        0      0        2 
  20 chr20_52755684     AKia    T    C      0.5      1        2 
  20 chr20_52755684     AOna    T    C        0      0        2 
  20 chr20_52755684     ASom    T    C        0      0        2 
  20 chr20_52755684     HCab    T    C        0      0        2 
  20 chr20_52755684     HPrz    T    C        0      0        2 
  20 chr20_52755684     ZBoe    T    C        0      0        2 
  20 chr20_52755684     ZGre    T    C        0      0        2 
  20 chr20_52755684     ZHar    T    C        0      0        2 
  20 chr20_52755684   Sample    T    C        0      0        2 
  20 chr20_52758095     AAsi    T    A        0      0        2 
  20 chr20_52758095     AKia    T    A        0      0        2 
  20 chr20_52758095     AOna    T    A        1      2        2 
  20 chr20_52758095     ASom    T    A        0      0        2 
  20 chr20_52758095     HCab    T    A        0      0        2 
  20 chr20_52758095     HPrz    T    A        0      0        2 
  20 chr20_52758095     ZBoe    T    A        0      0        2 
  20 chr20_52758095     ZGre    T    A        0      0        2 
  20 chr20_52758095     ZHar    T    A        0      0        2 
  20 chr20_52758095   Sample    T    A        0      0        2 
  20 chr20_52763673     AAsi    G    A        0      0        2 
  20 chr20_52763673     AKia    G    A        1      2        2 
  20 chr20_52763673     AOna    G    A        0      0        2 
  20 chr20_52763673     ASom    G    A        0      0        2 
  20 chr20_52763673     HCab    G    A        0      0        2 
  20 chr20_52763673     HPrz    G    A        0      0        2 
  20 chr20_52763673     ZBoe    G    A        0      0        2 
  20 chr20_52763673     ZGre    G    A        0      0        2 
  20 chr20_52763673     ZHar    G    A        0      0        2 
  20 chr20_52763673   Sample    G    A        0      0        2 
  20 chr20_52766022     AAsi    G    A        0      0        2 
  20 chr20_52766022     AKia    G    A        0      0        2 
  20 chr20_52766022     AOna    G    A        0      0        2 
  20 chr20_52766022     ASom    G    A        0      0        2 
  20 chr20_52766022     HCab    G    A        1      2        2 
  20 chr20_52766022     HPrz    G    A        1      2        2 
  20 chr20_52766022     ZBoe    G    A        0      0        2 
  20 chr20_52766022     ZGre    G    A        0      0        2 
  20 chr20_52766022     ZHar    G    A        0      0        2 
  20 chr20_52766022   Sample    G    A        1      2        2 
  20 chr20_52770424     AAsi    C    T        0      0        2 
  20 chr20_52770424     AKia    C    T        0      0        2 
  20 chr20_52770424     AOna    C    T        0      0        2 
  20 chr20_52770424     ASom    C    T        0      0        2 
  20 chr20_52770424     HCab    C    T        1      2        2 
  20 chr20_52770424     HPrz    C    T        1      2        2 
  20 chr20_52770424     ZBoe    C    T        0      0        2 
  20 chr20_52770424     ZGre    C    T        0      0        2 
  20 chr20_52770424     ZHar    C    T        0      0        2 
  20 chr20_52770424   Sample    C    T        1      2        2 
  20 chr20_52785724     AAsi    C    T        0      0        2 
  20 chr20_52785724     AKia    C    T        0      0        2 
  20 chr20_52785724     AOna    C    T        0      0        2 
  20 chr20_52785724     ASom    C    T        0      0        2 
  20 chr20_52785724     HCab    C    T        1      2        2 
  20 chr20_52785724     HPrz    C    T        1      2        2 
  20 chr20_52785724     ZBoe    C    T        0      0        2 
  20 chr20_52785724     ZGre    C    T        0      0        2 
  20 chr20_52785724     ZHar    C    T        0      0        2 
  20 chr20_52785724   Sample    C    T        1      2        2 
  20 chr20_52790267     AAsi    C    T        0      0        2 
  20 chr20_52790267     AKia    C    T        0      0        2 
  20 chr20_52790267     AOna    C    T      0.5      1        2 
  20 chr20_52790267     ASom    C    T        0      0        2 
  20 chr20_52790267     HCab    C    T        0      0        2 
  20 chr20_52790267     HPrz    C    T        0      0        2 
  20 chr20_52790267     ZBoe    C    T        0      0        2 
  20 chr20_52790267     ZGre    C    T        0      0        2 
  20 chr20_52790267     ZHar    C    T        0      0        2 
  20 chr20_52790267   Sample    C    T        0      0        2 
  20 chr20_52790513     AAsi    T    C        0      0        2 
  20 chr20_52790513     AKia    T    C        0      0        2 
  20 chr20_52790513     AOna    T    C        0      0        2 
  20 chr20_52790513     ASom    T    C        0      0        2 
  20 chr20_52790513     HCab    T    C        0      0        2 
  20 chr20_52790513     HPrz    T    C        0      0        2 
  20 chr20_52790513     ZBoe    T    C        0      0        2 
  20 chr20_52790513     ZGre    T    C        1      2        2 
  20 chr20_52790513     ZHar    T    C        0      0        2 
  20 chr20_52790513   Sample    T    C        0      0        2 
  20 chr20_52799435     AAsi    G    A        0      0        2 
  20 chr20_52799435     AKia    G    A        0      0        2 
  20 chr20_52799435     AOna    G    A        0      0        2 
  20 chr20_52799435     ASom    G    A        0      0        2 
  20 chr20_52799435     HCab    G    A        1      2        2 
  20 chr20_52799435     HPrz    G    A        1      2        2 
  20 chr20_52799435     ZBoe    G    A        0      0        2 
  20 chr20_52799435     ZGre    G    A        0      0        2 
  20 chr20_52799435     ZHar    G    A        0      0        2 
  20 chr20_52799435   Sample    G    A        1      2        2 
  20 chr20_52799617     AAsi    C    A        0      0        2 
  20 chr20_52799617     AKia    C    A        0      0        2 
  20 chr20_52799617     AOna    C    A        0      0        2 
  20 chr20_52799617     ASom    C    A        0      0        2 
  20 chr20_52799617     HCab    C    A        1      2        2 
  20 chr20_52799617     HPrz    C    A        1      2        2 
  20 chr20_52799617     ZBoe    C    A        0      0        2 
  20 chr20_52799617     ZGre    C    A        0      0        2 
  20 chr20_52799617     ZHar    C    A        0      0        2 
  20 chr20_52799617   Sample    C    A        1      2        2 
  20 chr20_52799709     AAsi    C    T        0      0        2 
  20 chr20_52799709     AKia    C    T        0      0        2 
  20 chr20_52799709     AOna    C    T        0      0        2 
  20 chr20_52799709     ASom    C    T        0      0        2 
  20 chr20_52799709     HCab    C    T        0      0        2 
  20 chr20_52799709     HPrz    C    T        0      0        2 
  20 chr20_52799709     ZBoe    C    T        0      0        2 
  20 chr20_52799709     ZGre    C    T        0      0        2 
  20 chr20_52799709     ZHar    C    T        1      2        2 
  20 chr20_52799709   Sample    C    T        0      0        2 
  20 chr20_52804462     AAsi    C    G        0      0        2 
  20 chr20_52804462     AKia    C    G        0      0        2 
  20 chr20_52804462     AOna    C    G        0      0        2 
  20 chr20_52804462     ASom    C    G        1      2        2 
  20 chr20_52804462     HCab    C    G        0      0        2 
  20 chr20_52804462     HPrz    C    G        0      0        2 
  20 chr20_52804462     ZBoe    C    G        0      0        2 
  20 chr20_52804462     ZGre    C    G        0      0        2 
  20 chr20_52804462     ZHar    C    G        0      0        2 
  20 chr20_52804462   Sample    C    G        0      0        2 
  20 chr20_52808456     AAsi    A    G        0      0        2 
  20 chr20_52808456     AKia    A    G        0      0        2 
  20 chr20_52808456     AOna    A    G        0      0        2 
  20 chr20_52808456     ASom    A    G        0      0        2 
  20 chr20_52808456     HCab    A    G        1      2        2 
  20 chr20_52808456     HPrz    A    G        1      2        2 
  20 chr20_52808456     ZBoe    A    G        0      0        2 
  20 chr20_52808456     ZGre    A    G        0      0        2 
  20 chr20_52808456     ZHar    A    G        0      0        2 
  20 chr20_52808456   Sample    A    G        1      2        2 
  20 chr20_52809447     AAsi    T    A        0      0        2 
  20 chr20_52809447     AKia    T    A        0      0        2 
  20 chr20_52809447     AOna    T    A        0      0        2 
  20 chr20_52809447     ASom    T    A        0      0        2 
  20 chr20_52809447     HCab    T    A        1      2        2 
  20 chr20_52809447     HPrz    T    A        1      2        2 
  20 chr20_52809447     ZBoe    T    A        0      0        2 
  20 chr20_52809447     ZGre    T    A        0      0        2 
  20 chr20_52809447     ZHar    T    A        0      0        2 
  20 chr20_52809447   Sample    T    A        1      2        2 
  20 chr20_52824554     AAsi    C    T        0      0        2 
  20 chr20_52824554     AKia    C    T        0      0        2 
  20 chr20_52824554     AOna    C    T        0      0        2 
  20 chr20_52824554     ASom    C    T        0      0        2 
  20 chr20_52824554     HCab    C    T        1      2        2 
  20 chr20_52824554     HPrz    C    T        0      0        2 
  20 chr20_52824554     ZBoe    C    T        0      0        2 
  20 chr20_52824554     ZGre    C    T        0      0        2 
  20 chr20_52824554     ZHar    C    T        0      0        2 
  20 chr20_52824554   Sample    C    T        0      0        2 
  20 chr20_52836276     AAsi    C    G        0      0        2 
  20 chr20_52836276     AKia    C    G        0      0        2 
  20 chr20_52836276     AOna    C    G        0      0        2 
  20 chr20_52836276     ASom    C    G        0      0        2 
  20 chr20_52836276     HCab    C    G        1      2        2 
  20 chr20_52836276     HPrz    C    G        1      2        2 
  20 chr20_52836276     ZBoe    C    G        0      0        2 
  20 chr20_52836276     ZGre    C    G        0      0        2 
  20 chr20_52836276     ZHar    C    G        0      0        2 
  20 chr20_52836276   Sample    C    G        1      2        2 
  20 chr20_52838242     AAsi    A    T        0      0        2 
  20 chr20_52838242     AKia    A    T        1      2        2 
  20 chr20_52838242     AOna    A    T        0      0        2 
  20 chr20_52838242     ASom    A    T        0      0        2 
  20 chr20_52838242     HCab    A    T        0      0        2 
  20 chr20_52838242     HPrz    A    T        0      0        2 
  20 chr20_52838242     ZBoe    A    T        0      0        2 
  20 chr20_52838242     ZGre    A    T        0      0        2 
  20 chr20_52838242     ZHar    A    T        0      0        2 
  20 chr20_52838242   Sample    A    T        0      0        2 
  20 chr20_52839272     AAsi    T    C        0      0        2 
  20 chr20_52839272     AKia    T    C        0      0        2 
  20 chr20_52839272     AOna    T    C        1      2        2 
  20 chr20_52839272     ASom    T    C        0      0        2 
  20 chr20_52839272     HCab    T    C        0      0        2 
  20 chr20_52839272     HPrz    T    C        0      0        2 
  20 chr20_52839272     ZBoe    T    C        0      0        2 
  20 chr20_52839272     ZGre    T    C        0      0        2 
  20 chr20_52839272     ZHar    T    C        0      0        2 
  20 chr20_52839272   Sample    T    C        0      0        2 
  20 chr20_52842743     AAsi    A    G        0      0        2 
  20 chr20_52842743     AKia    A    G        0      0        2 
  20 chr20_52842743     AOna    A    G        0      0        2 
  20 chr20_52842743     ASom    A    G        0      0        2 
  20 chr20_52842743     HCab    A    G        1      2        2 
  20 chr20_52842743     HPrz    A    G        1      2        2 
  20 chr20_52842743     ZBoe    A    G        0      0        2 
  20 chr20_52842743     ZGre    A    G        0      0        2 
  20 chr20_52842743     ZHar    A    G        0      0        2 
  20 chr20_52842743   Sample    A    G        1      2        2 
  20 chr20_52848012     AAsi    C    T        0      0        2 
  20 chr20_52848012     AKia    C    T        0      0        2 
  20 chr20_52848012     AOna    C    T        0      0        2 
  20 chr20_52848012     ASom    C    T        0      0        2 
  20 chr20_52848012     HCab    C    T        1      2        2 
  20 chr20_52848012     HPrz    C    T        1      2        2 
  20 chr20_52848012     ZBoe    C    T        0      0        2 
  20 chr20_52848012     ZGre    C    T        0      0        2 
  20 chr20_52848012     ZHar    C    T        0      0        2 
  20 chr20_52848012   Sample    C    T        1      2        2 
  20 chr20_52850234     AAsi    T    A        0      0        2 
  20 chr20_52850234     AKia    T    A        0      0        2 
  20 chr20_52850234     AOna    T    A        0      0        2 
  20 chr20_52850234     ASom    T    A        0      0        2 
  20 chr20_52850234     HCab    T    A        1      2        2 
  20 chr20_52850234     HPrz    T    A        1      2        2 
  20 chr20_52850234     ZBoe    T    A        0      0        2 
  20 chr20_52850234     ZGre    T    A        0      0        2 
  20 chr20_52850234     ZHar    T    A        0      0        2 
  20 chr20_52850234   Sample    T    A        1      2        2 
  20 chr20_52860202     AAsi    A    G        0      0        2 
  20 chr20_52860202     AKia    A    G        1      2        2 
  20 chr20_52860202     AOna    A    G        0      0        2 
  20 chr20_52860202     ASom    A    G        0      0        2 
  20 chr20_52860202     HCab    A    G        0      0        2 
  20 chr20_52860202     HPrz    A    G        0      0        2 
  20 chr20_52860202     ZBoe    A    G        0      0        2 
  20 chr20_52860202     ZGre    A    G        0      0        2 
  20 chr20_52860202     ZHar    A    G        0      0        2 
  20 chr20_52860202   Sample    A    G        0      0        2 
  20 chr20_52866236     AAsi    C    T        0      0        2 
  20 chr20_52866236     AKia    C    T        0      0        2 
  20 chr20_52866236     AOna    C    T        0      0        2 
  20 chr20_52866236     ASom    C    T        0      0        2 
  20 chr20_52866236     HCab    C    T        0      0        2 
  20 chr20_52866236     HPrz    C    T        0      0        2 
  20 chr20_52866236     ZBoe    C    T        0      0        2 
  20 chr20_52866236     ZGre    C    T        0      0        2 
  20 chr20_52866236     ZHar    C    T      0.5      1        2 
  20 chr20_52866236   Sample    C    T        0      0        2 
  20 chr20_52872645     AAsi    G    T        0      0        2 
  20 chr20_52872645     AKia    G    T        0      0        2 
  20 chr20_52872645     AOna    G    T        0      0        2 
  20 chr20_52872645     ASom    G    T        0      0        2 
  20 chr20_52872645     HCab    G    T        0      0        2 
  20 chr20_52872645     HPrz    G    T        0      0        2 
  20 chr20_52872645     ZBoe    G    T      0.5      1        2 
  20 chr20_52872645     ZGre    G    T        0      0        2 
  20 chr20_52872645     ZHar    G    T        0      0        2 
  20 chr20_52872645   Sample    G    T        0      0        2 
  20 chr20_52874867     AAsi    A    G        0      0        2 
  20 chr20_52874867     AKia    A    G        0      0        2 
  20 chr20_52874867     AOna    A    G        0      0        2 
  20 chr20_52874867     ASom    A    G        0      0        2 
  20 chr20_52874867     HCab    A    G        1      2        2 
  20 chr20_52874867     HPrz    A    G        1      2        2 
  20 chr20_52874867     ZBoe    A    G        0      0        2 
  20 chr20_52874867     ZGre    A    G        0      0        2 
  20 chr20_52874867     ZHar    A    G        0      0        2 
  20 chr20_52874867   Sample    A    G        1      2        2 
  20 chr20_52886252     AAsi    T    C        1      2        2 
  20 chr20_52886252     AKia    T    C        0      0        2 
  20 chr20_52886252     AOna    T    C        0      0        2 
  20 chr20_52886252     ASom    T    C        1      2        2 
  20 chr20_52886252     HCab    T    C        0      0        2 
  20 chr20_52886252     HPrz    T    C        0      0        2 
  20 chr20_52886252     ZBoe    T    C        0      0        2 
  20 chr20_52886252     ZGre    T    C        0      0        2 
  20 chr20_52886252     ZHar    T    C        0      0        2 
  20 chr20_52886252   Sample    T    C        0      0        2 
  20 chr20_52887988     AAsi    G    T        0      0        2 
  20 chr20_52887988     AKia    G    T        0      0        2 
  20 chr20_52887988     AOna    G    T        0      0        2 
  20 chr20_52887988     ASom    G    T        0      0        2 
  20 chr20_52887988     HCab    G    T        1      2        2 
  20 chr20_52887988     HPrz    G    T        1      2        2 
  20 chr20_52887988     ZBoe    G    T        0      0        2 
  20 chr20_52887988     ZGre    G    T        0      0        2 
  20 chr20_52887988     ZHar    G    T        0      0        2 
  20 chr20_52887988   Sample    G    T        1      2        2 
  20 chr20_52894588     AAsi    C    T        0      0        2 
  20 chr20_52894588     AKia    C    T        0      0        2 
  20 chr20_52894588     AOna    C    T        0      0        2 
  20 chr20_52894588     ASom    C    T      0.5      1        2 
  20 chr20_52894588     HCab    C    T        0      0        2 
  20 chr20_52894588     HPrz    C    T        0      0        2 
  20 chr20_52894588     ZBoe    C    T        0      0        2 
  20 chr20_52894588     ZGre    C    T        0      0        2 
  20 chr20_52894588     ZHar    C    T        0      0        2 
  20 chr20_52894588   Sample    C    T        0      0        2 
  20 chr20_52900584     AAsi    C    A        0      0        2 
  20 chr20_52900584     AKia    C    A        0      0        2 
  20 chr20_52900584     AOna    C    A        0      0        2 
  20 chr20_52900584     ASom    C    A        0      0        2 
  20 chr20_52900584     HCab    C    A        0      0        2 
  20 chr20_52900584     HPrz    C    A        0      0        2 
  20 chr20_52900584     ZBoe    C    A      0.5      1        2 
  20 chr20_52900584     ZGre    C    A        0      0        2 
  20 chr20_52900584     ZHar    C    A        0      0        2 
  20 chr20_52900584   Sample    C    A        0      0        2 
  20 chr20_52904483     AAsi    C    G        0      0        2 
  20 chr20_52904483     AKia    C    G        0      0        2 
  20 chr20_52904483     AOna    C    G      0.5      1        2 
  20 chr20_52904483     ASom    C    G        0      0        2 
  20 chr20_52904483     HCab    C    G        0      0        2 
  20 chr20_52904483     HPrz    C    G        0      0        2 
  20 chr20_52904483     ZBoe    C    G        0      0        2 
  20 chr20_52904483     ZGre    C    G        0      0        2 
  20 chr20_52904483     ZHar    C    G        0      0        2 
  20 chr20_52904483   Sample    C    G        0      0        2 
  20 chr20_52912063     AAsi    G    T      0.5      1        2 
  20 chr20_52912063     AKia    G    T        0      0        2 
  20 chr20_52912063     AOna    G    T        0      0        2 
  20 chr20_52912063     ASom    G    T        0      0        2 
  20 chr20_52912063     HCab    G    T        0      0        2 
  20 chr20_52912063     HPrz    G    T        0      0        2 
  20 chr20_52912063     ZBoe    G    T        0      0        2 
  20 chr20_52912063     ZGre    G    T        0      0        2 
  20 chr20_52912063     ZHar    G    T        0      0        2 
  20 chr20_52912063   Sample    G    T        0      0        2 
  20 chr20_52915919     AAsi    A    G        0      0        2 
  20 chr20_52915919     AKia    A    G        0      0        2 
  20 chr20_52915919     AOna    A    G        0      0        2 
  20 chr20_52915919     ASom    A    G        0      0        2 
  20 chr20_52915919     HCab    A    G        1      2        2 
  20 chr20_52915919     HPrz    A    G        1      2        2 
  20 chr20_52915919     ZBoe    A    G        0      0        2 
  20 chr20_52915919     ZGre    A    G        0      0        2 
  20 chr20_52915919     ZHar    A    G        0      0        2 
  20 chr20_52915919   Sample    A    G        1      2        2 
  20 chr20_52919266     AAsi    C    T        0      0        2 
  20 chr20_52919266     AKia    C    T        0      0        2 
  20 chr20_52919266     AOna    C    T        0      0        2 
  20 chr20_52919266     ASom    C    T        0      0        2 
  20 chr20_52919266     HCab    C    T        1      2        2 
  20 chr20_52919266     HPrz    C    T        1      2        2 
  20 chr20_52919266     ZBoe    C    T        0      0        2 
  20 chr20_52919266     ZGre    C    T        0      0        2 
  20 chr20_52919266     ZHar    C    T        0      0        2 
  20 chr20_52919266   Sample    C    T        0      0        2 
  20 chr20_52919757     AAsi    C    T        0      0        2 
  20 chr20_52919757     AKia    C    T        0      0        2 
  20 chr20_52919757     AOna    C    T        0      0        2 
  20 chr20_52919757     ASom    C    T        0      0        2 
  20 chr20_52919757     HCab    C    T        0      0        2 
  20 chr20_52919757     HPrz    C    T      0.5      1        2 
  20 chr20_52919757     ZBoe    C    T        0      0        2 
  20 chr20_52919757     ZGre    C    T        0      0        2 
  20 chr20_52919757     ZHar    C    T        0      0        2 
  20 chr20_52919757   Sample    C    T        0      0        2 
  20 chr20_52923630     AAsi    C    T        0      0        2 
  20 chr20_52923630     AKia    C    T        0      0        2 
  20 chr20_52923630     AOna    C    T        0      0        2 
  20 chr20_52923630     ASom    C    T        0      0        2 
  20 chr20_52923630     HCab    C    T        0      0        2 
  20 chr20_52923630     HPrz    C    T        0      0        2 
  20 chr20_52923630     ZBoe    C    T      0.5      1        2 
  20 chr20_52923630     ZGre    C    T        0      0        2 
  20 chr20_52923630     ZHar    C    T        0      0        2 
  20 chr20_52923630   Sample    C    T        0      0        2 
  20 chr20_52931196     AAsi    A    G        0      0        2 
  20 chr20_52931196     AKia    A    G        0      0        2 
  20 chr20_52931196     AOna    A    G        0      0        2 
  20 chr20_52931196     ASom    A    G        0      0        2 
  20 chr20_52931196     HCab    A    G        1      2        2 
  20 chr20_52931196     HPrz    A    G        1      2        2 
  20 chr20_52931196     ZBoe    A    G        0      0        2 
  20 chr20_52931196     ZGre    A    G        0      0        2 
  20 chr20_52931196     ZHar    A    G        0      0        2 
  20 chr20_52931196   Sample    A    G        1      2        2 
  20 chr20_52934500     AAsi    T    C        0      0        2 
  20 chr20_52934500     AKia    T    C        1      2        2 
  20 chr20_52934500     AOna    T    C        0      0        2 
  20 chr20_52934500     ASom    T    C        0      0        2 
  20 chr20_52934500     HCab    T    C        0      0        2 
  20 chr20_52934500     HPrz    T    C        0      0        2 
  20 chr20_52934500     ZBoe    T    C      0.5      1        2 
  20 chr20_52934500     ZGre    T    C        0      0        2 
  20 chr20_52934500     ZHar    T    C        0      0        2 
  20 chr20_52934500   Sample    T    C        0      0        2 
  20 chr20_52950858     AAsi    T    C        0      0        2 
  20 chr20_52950858     AKia    T    C        0      0        2 
  20 chr20_52950858     AOna    T    C        0      0        2 
  20 chr20_52950858     ASom    T    C        0      0        2 
  20 chr20_52950858     HCab    T    C        1      2        2 
  20 chr20_52950858     HPrz    T    C        1      2        2 
  20 chr20_52950858     ZBoe    T    C        0      0        2 
  20 chr20_52950858     ZGre    T    C        0      0        2 
  20 chr20_52950858     ZHar    T    C        0      0        2 
  20 chr20_52950858   Sample    T    C        1      2        2 
  20 chr20_52957031     AAsi    A    G        0      0        2 
  20 chr20_52957031     AKia    A    G        0      0        2 
  20 chr20_52957031     AOna    A    G        0      0        2 
  20 chr20_52957031     ASom    A    G        1      2        2 
  20 chr20_52957031     HCab    A    G        0      0        2 
  20 chr20_52957031     HPrz    A    G        0      0        2 
  20 chr20_52957031     ZBoe    A    G        0      0        2 
  20 chr20_52957031     ZGre    A    G        0      0        2 
  20 chr20_52957031     ZHar    A    G        0      0        2 
  20 chr20_52957031   Sample    A    G        0      0        2 
  20 chr20_52957311     AAsi    C    T        0      0        2 
  20 chr20_52957311     AKia    C    T        0      0        2 
  20 chr20_52957311     AOna    C    T        0      0        2 
  20 chr20_52957311     ASom    C    T        0      0        2 
  20 chr20_52957311     HCab    C    T        1      2        2 
  20 chr20_52957311     HPrz    C    T        1      2        2 
  20 chr20_52957311     ZBoe    C    T        0      0        2 
  20 chr20_52957311     ZGre    C    T        0      0        2 
  20 chr20_52957311     ZHar    C    T        0      0        2 
  20 chr20_52957311   Sample    C    T        1      2        2 
  20 chr20_52984741     AAsi    G    A        0      0        2 
  20 chr20_52984741     AKia    G    A        0      0        2 
  20 chr20_52984741     AOna    G    A        0      0        2 
  20 chr20_52984741     ASom    G    A        0      0        2 
  20 chr20_52984741     HCab    G    A        1      2        2 
  20 chr20_52984741     HPrz    G    A        1      2        2 
  20 chr20_52984741     ZBoe    G    A        0      0        2 
  20 chr20_52984741     ZGre    G    A        0      0        2 
  20 chr20_52984741     ZHar    G    A        0      0        2 
  20 chr20_52984741   Sample    G    A        1      2        2 
  20 chr20_52999821     AAsi    A    G        0      0        2 
  20 chr20_52999821     AKia    A    G        1      2        2 
  20 chr20_52999821     AOna    A    G        0      0        2 
  20 chr20_52999821     ASom    A    G        0      0        2 
  20 chr20_52999821     HCab    A    G        0      0        2 
  20 chr20_52999821     HPrz    A    G        0      0        2 
  20 chr20_52999821     ZBoe    A    G        0      0        2 
  20 chr20_52999821     ZGre    A    G        0      0        2 
  20 chr20_52999821     ZHar    A    G        0      0        2 
  20 chr20_52999821   Sample    A    G        0      0        2 
  20 chr20_53002684     AAsi    G    T        0      0        2 
  20 chr20_53002684     AKia    G    T        0      0        2 
  20 chr20_53002684     AOna    G    T        0      0        2 
  20 chr20_53002684     ASom    G    T        0      0        2 
  20 chr20_53002684     HCab    G    T        0      0        2 
  20 chr20_53002684     HPrz    G    T        0      0        2 
  20 chr20_53002684     ZBoe    G    T        1      2        2 
  20 chr20_53002684     ZGre    G    T        0      0        2 
  20 chr20_53002684     ZHar    G    T        0      0        2 
  20 chr20_53002684   Sample    G    T        0      0        2 
  20 chr20_53009915     AAsi    T    C        0      0        2 
  20 chr20_53009915     AKia    T    C        0      0        2 
  20 chr20_53009915     AOna    T    C        0      0        2 
  20 chr20_53009915     ASom    T    C        0      0        2 
  20 chr20_53009915     HCab    T    C        1      2        2 
  20 chr20_53009915     HPrz    T    C        1      2        2 
  20 chr20_53009915     ZBoe    T    C        0      0        2 
  20 chr20_53009915     ZGre    T    C        0      0        2 
  20 chr20_53009915     ZHar    T    C        0      0        2 
  20 chr20_53009915   Sample    T    C        1      2        2 
  20 chr20_53016114     AAsi    T    C        0      0        2 
  20 chr20_53016114     AKia    T    C        0      0        2 
  20 chr20_53016114     AOna    T    C        0      0        2 
  20 chr20_53016114     ASom    T    C        0      0        2 
  20 chr20_53016114     HCab    T    C        0      0        2 
  20 chr20_53016114     HPrz    T    C        0      0        2 
  20 chr20_53016114     ZBoe    T    C        1      2        2 
  20 chr20_53016114     ZGre    T    C        1      2        2 
  20 chr20_53016114     ZHar    T    C        1      2        2 
  20 chr20_53016114   Sample    T    C        0      0        2 
  20 chr20_53018168     AAsi    G    A      0.5      1        2 
  20 chr20_53018168     AKia    G    A        0      0        2 
  20 chr20_53018168     AOna    G    A        0      0        2 
  20 chr20_53018168     ASom    G    A        0      0        2 
  20 chr20_53018168     HCab    G    A        0      0        2 
  20 chr20_53018168     HPrz    G    A        0      0        2 
  20 chr20_53018168     ZBoe    G    A        0      0        2 
  20 chr20_53018168     ZGre    G    A        0      0        2 
  20 chr20_53018168     ZHar    G    A        0      0        2 
  20 chr20_53018168   Sample    G    A        0      0        2 
  20 chr20_53039401     AAsi    G    C        0      0        2 
  20 chr20_53039401     AKia    G    C        0      0        2 
  20 chr20_53039401     AOna    G    C        0      0        2 
  20 chr20_53039401     ASom    G    C        0      0        2 
  20 chr20_53039401     HCab    G    C        0      0        2 
  20 chr20_53039401     HPrz    G    C      0.5      1        2 
  20 chr20_53039401     ZBoe    G    C        0      0        2 
  20 chr20_53039401     ZGre    G    C        0      0        2 
  20 chr20_53039401     ZHar    G    C        0      0        2 
  20 chr20_53039401   Sample    G    C        0      0        2 
  20 chr20_53043145     AAsi    G    A        0      0        2 
  20 chr20_53043145     AKia    G    A        0      0        2 
  20 chr20_53043145     AOna    G    A        0      0        2 
  20 chr20_53043145     ASom    G    A        0      0        2 
  20 chr20_53043145     HCab    G    A        1      2        2 
  20 chr20_53043145     HPrz    G    A        1      2        2 
  20 chr20_53043145     ZBoe    G    A        0      0        2 
  20 chr20_53043145     ZGre    G    A        0      0        2 
  20 chr20_53043145     ZHar    G    A        0      0        2 
  20 chr20_53043145   Sample    G    A        1      2        2 
  20 chr20_53043748     AAsi    A    G        0      0        2 
  20 chr20_53043748     AKia    A    G        0      0        2 
  20 chr20_53043748     AOna    A    G        0      0        2 
  20 chr20_53043748     ASom    A    G        0      0        2 
  20 chr20_53043748     HCab    A    G        1      2        2 
  20 chr20_53043748     HPrz    A    G      0.5      1        2 
  20 chr20_53043748     ZBoe    A    G        0      0        2 
  20 chr20_53043748     ZGre    A    G        0      0        2 
  20 chr20_53043748     ZHar    A    G        0      0        2 
  20 chr20_53043748   Sample    A    G        0      0        2 
  20 chr20_53044594     AAsi    A    G        0      0        2 
  20 chr20_53044594     AKia    A    G        0      0        2 
  20 chr20_53044594     AOna    A    G        0      0        2 
  20 chr20_53044594     ASom    A    G        0      0        2 
  20 chr20_53044594     HCab    A    G        0      0        2 
  20 chr20_53044594     HPrz    A    G        0      0        2 
  20 chr20_53044594     ZBoe    A    G      0.5      1        2 
  20 chr20_53044594     ZGre    A    G        0      0        2 
  20 chr20_53044594     ZHar    A    G        0      0        2 
  20 chr20_53044594   Sample    A    G        0      0        2 
  20 chr20_53070666     AAsi    T    A        0      0        2 
  20 chr20_53070666     AKia    T    A        0      0        2 
  20 chr20_53070666     AOna    T    A        0      0        2 
  20 chr20_53070666     ASom    T    A        0      0        2 
  20 chr20_53070666     HCab    T    A        0      0        2 
  20 chr20_53070666     HPrz    T    A        0      0        2 
  20 chr20_53070666     ZBoe    T    A        0      0        2 
  20 chr20_53070666     ZGre    T    A        0      0        2 
  20 chr20_53070666     ZHar    T    A        1      2        2 
  20 chr20_53070666   Sample    T    A        0      0        2 
  20 chr20_53072424     AAsi    G    C        0      0        2 
  20 chr20_53072424     AKia    G    C        0      0        2 
  20 chr20_53072424     AOna    G    C        0      0        2 
  20 chr20_53072424     ASom    G    C        0      0        2 
  20 chr20_53072424     HCab    G    C        1      2        2 
  20 chr20_53072424     HPrz    G    C        1      2        2 
  20 chr20_53072424     ZBoe    G    C        0      0        2 
  20 chr20_53072424     ZGre    G    C        0      0        2 
  20 chr20_53072424     ZHar    G    C        0      0        2 
  20 chr20_53072424   Sample    G    C        1      2        2 
  20 chr20_53080657     AAsi    G    T        1      2        2 
  20 chr20_53080657     AKia    G    T        0      0        2 
  20 chr20_53080657     AOna    G    T        0      0        2 
  20 chr20_53080657     ASom    G    T        1      2        2 
  20 chr20_53080657     HCab    G    T        0      0        2 
  20 chr20_53080657     HPrz    G    T        0      0        2 
  20 chr20_53080657     ZBoe    G    T        0      0        2 
  20 chr20_53080657     ZGre    G    T        0      0        2 
  20 chr20_53080657     ZHar    G    T        0      0        2 
  20 chr20_53080657   Sample    G    T        0      0        2 
  20 chr20_53082137     AAsi    C    T        1      2        2 
  20 chr20_53082137     AKia    C    T        0      0        2 
  20 chr20_53082137     AOna    C    T        0      0        2 
  20 chr20_53082137     ASom    C    T        1      2        2 
  20 chr20_53082137     HCab    C    T        0      0        2 
  20 chr20_53082137     HPrz    C    T        0      0        2 
  20 chr20_53082137     ZBoe    C    T        0      0        2 
  20 chr20_53082137     ZGre    C    T        0      0        2 
  20 chr20_53082137     ZHar    C    T        0      0        2 
  20 chr20_53082137   Sample    C    T        0      0        2 
  20 chr20_53090235     AAsi    T    C        0      0        2 
  20 chr20_53090235     AKia    T    C        0      0        2 
  20 chr20_53090235     AOna    T    C        1      2        2 
  20 chr20_53090235     ASom    T    C        0      0        2 
  20 chr20_53090235     HCab    T    C        0      0        2 
  20 chr20_53090235     HPrz    T    C        0      0        2 
  20 chr20_53090235     ZBoe    T    C        0      0        2 
  20 chr20_53090235     ZGre    T    C        0      0        2 
  20 chr20_53090235     ZHar    T    C        0      0        2 
  20 chr20_53090235   Sample    T    C        0      0        2 
  20 chr20_53095244     AAsi    T    C        0      0        2 
  20 chr20_53095244     AKia    T    C        0      0        2 
  20 chr20_53095244     AOna    T    C        0      0        2 
  20 chr20_53095244     ASom    T    C        0      0        2 
  20 chr20_53095244     HCab    T    C        1      2        2 
  20 chr20_53095244     HPrz    T    C        1      2        2 
  20 chr20_53095244     ZBoe    T    C        0      0        2 
  20 chr20_53095244     ZGre    T    C        0      0        2 
  20 chr20_53095244     ZHar    T    C        0      0        2 
  20 chr20_53095244   Sample    T    C        1      2        2 
  20 chr20_53097470     AAsi    C    T        0      0        2 
  20 chr20_53097470     AKia    C    T        0      0        2 
  20 chr20_53097470     AOna    C    T        0      0        2 
  20 chr20_53097470     ASom    C    T        0      0        2 
  20 chr20_53097470     HCab    C    T        0      0        2 
  20 chr20_53097470     HPrz    C    T        0      0        2 
  20 chr20_53097470     ZBoe    C    T        0      0        2 
  20 chr20_53097470     ZGre    C    T        0      0        2 
  20 chr20_53097470     ZHar    C    T      0.5      1        2 
  20 chr20_53097470   Sample    C    T        0      0        2 
  20 chr20_53099834     AAsi    C    T        0      0        2 
  20 chr20_53099834     AKia    C    T        0      0        2 
  20 chr20_53099834     AOna    C    T        0      0        2 
  20 chr20_53099834     ASom    C    T        0      0        2 
  20 chr20_53099834     HCab    C    T        0      0        2 
  20 chr20_53099834     HPrz    C    T        0      0        2 
  20 chr20_53099834     ZBoe    C    T        0      0        2 
  20 chr20_53099834     ZGre    C    T        1      2        2 
  20 chr20_53099834     ZHar    C    T        0      0        2 
  20 chr20_53099834   Sample    C    T        0      0        2 
  20 chr20_53105630     AAsi    G    C        0      0        2 
  20 chr20_53105630     AKia    G    C        0      0        2 
  20 chr20_53105630     AOna    G    C        0      0        2 
  20 chr20_53105630     ASom    G    C        0      0        2 
  20 chr20_53105630     HCab    G    C        1      2        2 
  20 chr20_53105630     HPrz    G    C        1      2        2 
  20 chr20_53105630     ZBoe    G    C        0      0        2 
  20 chr20_53105630     ZGre    G    C        0      0        2 
  20 chr20_53105630     ZHar    G    C        0      0        2 
  20 chr20_53105630   Sample    G    C        1      2        2 
  20 chr20_53106283     AAsi    C    T        0      0        2 
  20 chr20_53106283     AKia    C    T        0      0        2 
  20 chr20_53106283     AOna    C    T        0      0        2 
  20 chr20_53106283     ASom    C    T        1      2        2 
  20 chr20_53106283     HCab    C    T        1      2        2 
  20 chr20_53106283     HPrz    C    T        1      2        2 
  20 chr20_53106283     ZBoe    C    T        0      0        2 
  20 chr20_53106283     ZGre    C    T        0      0        2 
  20 chr20_53106283     ZHar    C    T        0      0        2 
  20 chr20_53106283   Sample    C    T        1      2        2 
  20 chr20_53118182     AAsi    C    T        0      0        2 
  20 chr20_53118182     AKia    C    T        0      0        2 
  20 chr20_53118182     AOna    C    T        0      0        2 
  20 chr20_53118182     ASom    C    T        0      0        2 
  20 chr20_53118182     HCab    C    T        0      0        2 
  20 chr20_53118182     HPrz    C    T        0      0        2 
  20 chr20_53118182     ZBoe    C    T      0.5      1        2 
  20 chr20_53118182     ZGre    C    T        0      0        2 
  20 chr20_53118182     ZHar    C    T        0      0        2 
  20 chr20_53118182   Sample    C    T        0      0        2 
  20 chr20_53122385     AAsi    G    C        0      0        2 
  20 chr20_53122385     AKia    G    C        0      0        2 
  20 chr20_53122385     AOna    G    C        0      0        2 
  20 chr20_53122385     ASom    G    C        0      0        2 
  20 chr20_53122385     HCab    G    C        1      2        2 
  20 chr20_53122385     HPrz    G    C        1      2        2 
  20 chr20_53122385     ZBoe    G    C        0      0        2 
  20 chr20_53122385     ZGre    G    C        0      0        2 
  20 chr20_53122385     ZHar    G    C        0      0        2 
  20 chr20_53122385   Sample    G    C        1      2        2 
  20 chr20_53123125     AAsi    C    T        1      2        2 
  20 chr20_53123125     AKia    C    T        0      0        2 
  20 chr20_53123125     AOna    C    T        1      2        2 
  20 chr20_53123125     ASom    C    T        1      2        2 
  20 chr20_53123125     HCab    C    T        0      0        2 
  20 chr20_53123125     HPrz    C    T        0      0        2 
  20 chr20_53123125     ZBoe    C    T        0      0        2 
  20 chr20_53123125     ZGre    C    T        0      0        2 
  20 chr20_53123125     ZHar    C    T        0      0        2 
  20 chr20_53123125   Sample    C    T        0      0        2 
  20 chr20_53129894     AAsi    A    G        0      0        2 
  20 chr20_53129894     AKia    A    G        0      0        2 
  20 chr20_53129894     AOna    A    G        0      0        2 
  20 chr20_53129894     ASom    A    G        1      2        2 
  20 chr20_53129894     HCab    A    G        0      0        2 
  20 chr20_53129894     HPrz    A    G        0      0        2 
  20 chr20_53129894     ZBoe    A    G        0      0        2 
  20 chr20_53129894     ZGre    A    G        0      0        2 
  20 chr20_53129894     ZHar    A    G        0      0        2 
  20 chr20_53129894   Sample    A    G        0      0        2 
  20 chr20_53130784     AAsi    G    T        0      0        2 
  20 chr20_53130784     AKia    G    T        0      0        2 
  20 chr20_53130784     AOna    G    T        0      0        2 
  20 chr20_53130784     ASom    G    T        0      0        2 
  20 chr20_53130784     HCab    G    T        1      2        2 
  20 chr20_53130784     HPrz    G    T        1      2        2 
  20 chr20_53130784     ZBoe    G    T        0      0        2 
  20 chr20_53130784     ZGre    G    T        0      0        2 
  20 chr20_53130784     ZHar    G    T        0      0        2 
  20 chr20_53130784   Sample    G    T        1      2        2 
  20 chr20_53141289     AAsi    G    C        0      0        2 
  20 chr20_53141289     AKia    G    C        0      0        2 
  20 chr20_53141289     AOna    G    C        0      0        2 
  20 chr20_53141289     ASom    G    C      0.5      1        2 
  20 chr20_53141289     HCab    G    C        0      0        2 
  20 chr20_53141289     HPrz    G    C        0      0        2 
  20 chr20_53141289     ZBoe    G    C        0      0        2 
  20 chr20_53141289     ZGre    G    C        0      0        2 
  20 chr20_53141289     ZHar    G    C        0      0        2 
  20 chr20_53141289   Sample    G    C        0      0        2 
  20 chr20_53141662     AAsi    T    C        0      0        2 
  20 chr20_53141662     AKia    T    C        0      0        2 
  20 chr20_53141662     AOna    T    C        0      0        2 
  20 chr20_53141662     ASom    T    C        0      0        2 
  20 chr20_53141662     HCab    T    C        0      0        2 
  20 chr20_53141662     HPrz    T    C        0      0        2 
  20 chr20_53141662     ZBoe    T    C        0      0        2 
  20 chr20_53141662     ZGre    T    C        0      0        2 
  20 chr20_53141662     ZHar    T    C        1      2        2 
  20 chr20_53141662   Sample    T    C        0      0        2 
  20 chr20_53158154     AAsi    C    G        0      0        2 
  20 chr20_53158154     AKia    C    G        0      0        2 
  20 chr20_53158154     AOna    C    G        0      0        2 
  20 chr20_53158154     ASom    C    G        0      0        2 
  20 chr20_53158154     HCab    C    G        1      2        2 
  20 chr20_53158154     HPrz    C    G        1      2        2 
  20 chr20_53158154     ZBoe    C    G        0      0        2 
  20 chr20_53158154     ZGre    C    G        0      0        2 
  20 chr20_53158154     ZHar    C    G        0      0        2 
  20 chr20_53158154   Sample    C    G        1      2        2 
  20 chr20_53160848     AAsi    T    A        0      0        2 
  20 chr20_53160848     AKia    T    A        0      0        2 
  20 chr20_53160848     AOna    T    A        0      0        2 
  20 chr20_53160848     ASom    T    A        0      0        2 
  20 chr20_53160848     HCab    T    A        1      2        2 
  20 chr20_53160848     HPrz    T    A        1      2        2 
  20 chr20_53160848     ZBoe    T    A        0      0        2 
  20 chr20_53160848     ZGre    T    A        0      0        2 
  20 chr20_53160848     ZHar    T    A        0      0        2 
  20 chr20_53160848   Sample    T    A        1      2        2 
  20 chr20_53162043     AAsi    C    G        0      0        2 
  20 chr20_53162043     AKia    C    G      0.5      1        2 
  20 chr20_53162043     AOna    C    G        0      0        2 
  20 chr20_53162043     ASom    C    G        0      0        2 
  20 chr20_53162043     HCab    C    G        0      0        2 
  20 chr20_53162043     HPrz    C    G        0      0        2 
  20 chr20_53162043     ZBoe    C    G        0      0        2 
  20 chr20_53162043     ZGre    C    G        0      0        2 
  20 chr20_53162043     ZHar    C    G        0      0        2 
  20 chr20_53162043   Sample    C    G        0      0        2 
  20 chr20_53163023     AAsi    T    C        0      0        2 
  20 chr20_53163023     AKia    T    C        0      0        2 
  20 chr20_53163023     AOna    T    C        0      0        2 
  20 chr20_53163023     ASom    T    C        0      0        2 
  20 chr20_53163023     HCab    T    C        1      2        2 
  20 chr20_53163023     HPrz    T    C        1      2        2 
  20 chr20_53163023     ZBoe    T    C        0      0        2 
  20 chr20_53163023     ZGre    T    C        0      0        2 
  20 chr20_53163023     ZHar    T    C        0      0        2 
  20 chr20_53163023   Sample    T    C        1      2        2 
  20 chr20_53164090     AAsi    T    A        0      0        2 
  20 chr20_53164090     AKia    T    A        0      0        2 
  20 chr20_53164090     AOna    T    A        0      0        2 
  20 chr20_53164090     ASom    T    A        0      0        2 
  20 chr20_53164090     HCab    T    A        0      0        2 
  20 chr20_53164090     HPrz    T    A        0      0        2 
  20 chr20_53164090     ZBoe    T    A        0      0        2 
  20 chr20_53164090     ZGre    T    A        0      0        2 
  20 chr20_53164090     ZHar    T    A        1      2        2 
  20 chr20_53164090   Sample    T    A        0      0        2 
  20 chr20_53166672     AAsi    G    A        0      0        2 
  20 chr20_53166672     AKia    G    A        0      0        2 
  20 chr20_53166672     AOna    G    A        0      0        2 
  20 chr20_53166672     ASom    G    A        0      0        2 
  20 chr20_53166672     HCab    G    A        0      0        2 
  20 chr20_53166672     HPrz    G    A      0.5      1        2 
  20 chr20_53166672     ZBoe    G    A        0      0        2 
  20 chr20_53166672     ZGre    G    A        0      0        2 
  20 chr20_53166672     ZHar    G    A        0      0        2 
  20 chr20_53166672   Sample    G    A        0      0        2 
  20 chr20_53175520     AAsi    T    C        0      0        2 
  20 chr20_53175520     AKia    T    C        0      0        2 
  20 chr20_53175520     AOna    T    C        0      0        2 
  20 chr20_53175520     ASom    T    C        0      0        2 
  20 chr20_53175520     HCab    T    C        1      2        2 
  20 chr20_53175520     HPrz    T    C        1      2        2 
  20 chr20_53175520     ZBoe    T    C        0      0        2 
  20 chr20_53175520     ZGre    T    C        0      0        2 
  20 chr20_53175520     ZHar    T    C        0      0        2 
  20 chr20_53175520   Sample    T    C        1      2        2 
  20 chr20_53177460     AAsi    T    C        0      0        2 
  20 chr20_53177460     AKia    T    C        0      0        2 
  20 chr20_53177460     AOna    T    C        0      0        2 
  20 chr20_53177460     ASom    T    C        0      0        2 
  20 chr20_53177460     HCab    T    C        1      2        2 
  20 chr20_53177460     HPrz    T    C        1      2        2 
  20 chr20_53177460     ZBoe    T    C        0      0        2 
  20 chr20_53177460     ZGre    T    C        0      0        2 
  20 chr20_53177460     ZHar    T    C        0      0        2 
  20 chr20_53177460   Sample    T    C        1      2        2 
  20 chr20_53179816     AAsi    C    T        1      2        2 
  20 chr20_53179816     AKia    C    T        0      0        2 
  20 chr20_53179816     AOna    C    T        0      0        2 
  20 chr20_53179816     ASom    C    T        1      2        2 
  20 chr20_53179816     HCab    C    T        0      0        2 
  20 chr20_53179816     HPrz    C    T        0      0        2 
  20 chr20_53179816     ZBoe    C    T        0      0        2 
  20 chr20_53179816     ZGre    C    T        0      0        2 
  20 chr20_53179816     ZHar    C    T        0      0        2 
  20 chr20_53179816   Sample    C    T        0      0        2 
  20 chr20_53185343     AAsi    C    T        0      0        2 
  20 chr20_53185343     AKia    C    T        0      0        2 
  20 chr20_53185343     AOna    C    T        0      0        2 
  20 chr20_53185343     ASom    C    T        0      0        2 
  20 chr20_53185343     HCab    C    T        1      2        2 
  20 chr20_53185343     HPrz    C    T        1      2        2 
  20 chr20_53185343     ZBoe    C    T        0      0        2 
  20 chr20_53185343     ZGre    C    T        0      0        2 
  20 chr20_53185343     ZHar    C    T        0      0        2 
  20 chr20_53185343   Sample    C    T        1      2        2 
  20 chr20_53190970     AAsi    C    T        0      0        2 
  20 chr20_53190970     AKia    C    T        0      0        2 
  20 chr20_53190970     AOna    C    T        0      0        2 
  20 chr20_53190970     ASom    C    T        0      0        2 
  20 chr20_53190970     HCab    C    T        0      0        2 
  20 chr20_53190970     HPrz    C    T        0      0        2 
  20 chr20_53190970     ZBoe    C    T        1      2        2 
  20 chr20_53190970     ZGre    C    T        1      2        2 
  20 chr20_53190970     ZHar    C    T        1      2        2 
  20 chr20_53190970   Sample    C    T        0      0        2 
  20 chr20_53193417     AAsi    C    T        0      0        2 
  20 chr20_53193417     AKia    C    T        0      0        2 
  20 chr20_53193417     AOna    C    T        0      0        2 
  20 chr20_53193417     ASom    C    T        0      0        2 
  20 chr20_53193417     HCab    C    T        1      2        2 
  20 chr20_53193417     HPrz    C    T        1      2        2 
  20 chr20_53193417     ZBoe    C    T        0      0        2 
  20 chr20_53193417     ZGre    C    T        0      0        2 
  20 chr20_53193417     ZHar    C    T        0      0        2 
  20 chr20_53193417   Sample    C    T        1      2        2 
  20 chr20_53198322     AAsi    T    C        0      0        2 
  20 chr20_53198322     AKia    T    C        0      0        2 
  20 chr20_53198322     AOna    T    C        0      0        2 
  20 chr20_53198322     ASom    T    C        0      0        2 
  20 chr20_53198322     HCab    T    C        0      0        2 
  20 chr20_53198322     HPrz    T    C        0      0        2 
  20 chr20_53198322     ZBoe    T    C      0.5      1        2 
  20 chr20_53198322     ZGre    T    C        0      0        2 
  20 chr20_53198322     ZHar    T    C        0      0        2 
  20 chr20_53198322   Sample    T    C        0      0        2 
  20 chr20_53211631     AAsi    T    C        0      0        2 
  20 chr20_53211631     AKia    T    C        0      0        2 
  20 chr20_53211631     AOna    T    C        0      0        2 
  20 chr20_53211631     ASom    T    C        0      0        2 
  20 chr20_53211631     HCab    T    C        1      2        2 
  20 chr20_53211631     HPrz    T    C        1      2        2 
  20 chr20_53211631     ZBoe    T    C        0      0        2 
  20 chr20_53211631     ZGre    T    C        0      0        2 
  20 chr20_53211631     ZHar    T    C        0      0        2 
  20 chr20_53211631   Sample    T    C        1      2        2 
  20 chr20_53212206     AAsi    T    C        0      0        2 
  20 chr20_53212206     AKia    T    C        0      0        2 
  20 chr20_53212206     AOna    T    C        0      0        2 
  20 chr20_53212206     ASom    T    C        0      0        2 
  20 chr20_53212206     HCab    T    C        1      2        2 
  20 chr20_53212206     HPrz    T    C        1      2        2 
  20 chr20_53212206     ZBoe    T    C        0      0        2 
  20 chr20_53212206     ZGre    T    C        0      0        2 
  20 chr20_53212206     ZHar    T    C        0      0        2 
  20 chr20_53212206   Sample    T    C        1      2        2 
  20 chr20_53217982     AAsi    T    C        0      0        2 
  20 chr20_53217982     AKia    T    C        0      0        2 
  20 chr20_53217982     AOna    T    C        0      0        2 
  20 chr20_53217982     ASom    T    C        0      0        2 
  20 chr20_53217982     HCab    T    C        1      2        2 
  20 chr20_53217982     HPrz    T    C        1      2        2 
  20 chr20_53217982     ZBoe    T    C        0      0        2 
  20 chr20_53217982     ZGre    T    C        0      0        2 
  20 chr20_53217982     ZHar    T    C        0      0        2 
  20 chr20_53217982   Sample    T    C        1      2        2 
  20 chr20_53218296     AAsi    T    C        0      0        2 
  20 chr20_53218296     AKia    T    C        0      0        2 
  20 chr20_53218296     AOna    T    C        0      0        2 
  20 chr20_53218296     ASom    T    C        0      0        2 
  20 chr20_53218296     HCab    T    C        0      0        2 
  20 chr20_53218296     HPrz    T    C      0.5      1        2 
  20 chr20_53218296     ZBoe    T    C        0      0        2 
  20 chr20_53218296     ZGre    T    C        0      0        2 
  20 chr20_53218296     ZHar    T    C        0      0        2 
  20 chr20_53218296   Sample    T    C        0      0        2 
  20 chr20_53224699     AAsi    C    T        0      0        2 
  20 chr20_53224699     AKia    C    T        0      0        2 
  20 chr20_53224699     AOna    C    T        0      0        2 
  20 chr20_53224699     ASom    C    T        0      0        2 
  20 chr20_53224699     HCab    C    T        0      0        2 
  20 chr20_53224699     HPrz    C    T        0      0        2 
  20 chr20_53224699     ZBoe    C    T        0      0        2 
  20 chr20_53224699     ZGre    C    T      0.5      1        2 
  20 chr20_53224699     ZHar    C    T        0      0        2 
  20 chr20_53224699   Sample    C    T        0      0        2 
  20 chr20_53227037     AAsi    A    T      0.5      1        2 
  20 chr20_53227037     AKia    A    T        0      0        2 
  20 chr20_53227037     AOna    A    T        0      0        2 
  20 chr20_53227037     ASom    A    T        0      0        2 
  20 chr20_53227037     HCab    A    T        0      0        2 
  20 chr20_53227037     HPrz    A    T        0      0        2 
  20 chr20_53227037     ZBoe    A    T        0      0        2 
  20 chr20_53227037     ZGre    A    T        0      0        2 
  20 chr20_53227037     ZHar    A    T        0      0        2 
  20 chr20_53227037   Sample    A    T        0      0        2 
  20 chr20_53227129     AAsi    C    T        0      0        2 
  20 chr20_53227129     AKia    C    T      0.5      1        2 
  20 chr20_53227129     AOna    C    T        0      0        2 
  20 chr20_53227129     ASom    C    T        0      0        2 
  20 chr20_53227129     HCab    C    T        0      0        2 
  20 chr20_53227129     HPrz    C    T        0      0        2 
  20 chr20_53227129     ZBoe    C    T        0      0        2 
  20 chr20_53227129     ZGre    C    T        0      0        2 
  20 chr20_53227129     ZHar    C    T        0      0        2 
  20 chr20_53227129   Sample    C    T        0      0        2 
  20 chr20_53229144     AAsi    C    T        0      0        2 
  20 chr20_53229144     AKia    C    T        0      0        2 
  20 chr20_53229144     AOna    C    T        1      2        2 
  20 chr20_53229144     ASom    C    T        0      0        2 
  20 chr20_53229144     HCab    C    T        0      0        2 
  20 chr20_53229144     HPrz    C    T        0      0        2 
  20 chr20_53229144     ZBoe    C    T        0      0        2 
  20 chr20_53229144     ZGre    C    T        0      0        2 
  20 chr20_53229144     ZHar    C    T        0      0        2 
  20 chr20_53229144   Sample    C    T        0      0        2 
  20 chr20_53229516     AAsi    T    C        1      2        2 
  20 chr20_53229516     AKia    T    C        0      0        2 
  20 chr20_53229516     AOna    T    C        0      0        2 
  20 chr20_53229516     ASom    T    C        0      0        2 
  20 chr20_53229516     HCab    T    C        0      0        2 
  20 chr20_53229516     HPrz    T    C        0      0        2 
  20 chr20_53229516     ZBoe    T    C        0      0        2 
  20 chr20_53229516     ZGre    T    C        0      0        2 
  20 chr20_53229516     ZHar    T    C        0      0        2 
  20 chr20_53229516   Sample    T    C        0      0        2 
  20 chr20_53235019     AAsi    T    C        0      0        2 
  20 chr20_53235019     AKia    T    C        0      0        2 
  20 chr20_53235019     AOna    T    C        0      0        2 
  20 chr20_53235019     ASom    T    C        0      0        2 
  20 chr20_53235019     HCab    T    C        1      2        2 
  20 chr20_53235019     HPrz    T    C        1      2        2 
  20 chr20_53235019     ZBoe    T    C        0      0        2 
  20 chr20_53235019     ZGre    T    C        0      0        2 
  20 chr20_53235019     ZHar    T    C        0      0        2 
  20 chr20_53235019   Sample    T    C        1      2        2 
  20 chr20_53237925     AAsi    G    T        0      0        2 
  20 chr20_53237925     AKia    G    T        0      0        2 
  20 chr20_53237925     AOna    G    T        0      0        2 
  20 chr20_53237925     ASom    G    T        0      0        2 
  20 chr20_53237925     HCab    G    T        0      0        2 
  20 chr20_53237925     HPrz    G    T        0      0        2 
  20 chr20_53237925     ZBoe    G    T        0      0        2 
  20 chr20_53237925     ZGre    G    T        0      0        2 
  20 chr20_53237925     ZHar    G    T      0.5      1        2 
  20 chr20_53237925   Sample    G    T        0      0        2 
  20 chr20_53249672     AAsi    C    A        0      0        2 
  20 chr20_53249672     AKia    C    A        0      0        2 
  20 chr20_53249672     AOna    C    A        0      0        2 
  20 chr20_53249672     ASom    C    A        0      0        2 
  20 chr20_53249672     HCab    C    A        1      2        2 
  20 chr20_53249672     HPrz    C    A        1      2        2 
  20 chr20_53249672     ZBoe    C    A        0      0        2 
  20 chr20_53249672     ZGre    C    A        0      0        2 
  20 chr20_53249672     ZHar    C    A        0      0        2 
  20 chr20_53249672   Sample    C    A        1      2        2 
  20 chr20_53255120     AAsi    A    G        1      2        2 
  20 chr20_53255120     AKia    A    G        0      0        2 
  20 chr20_53255120     AOna    A    G        0      0        2 
  20 chr20_53255120     ASom    A    G        0      0        2 
  20 chr20_53255120     HCab    A    G        0      0        2 
  20 chr20_53255120     HPrz    A    G        0      0        2 
  20 chr20_53255120     ZBoe    A    G        0      0        2 
  20 chr20_53255120     ZGre    A    G        0      0        2 
  20 chr20_53255120     ZHar    A    G        0      0        2 
  20 chr20_53255120   Sample    A    G        0      0        2 
  20 chr20_53257358     AAsi    G    C        1      2        2 
  20 chr20_53257358     AKia    G    C        0      0        2 
  20 chr20_53257358     AOna    G    C        0      0        2 
  20 chr20_53257358     ASom    G    C        1      2        2 
  20 chr20_53257358     HCab    G    C        0      0        2 
  20 chr20_53257358     HPrz    G    C        0      0        2 
  20 chr20_53257358     ZBoe    G    C        0      0        2 
  20 chr20_53257358     ZGre    G    C        0      0        2 
  20 chr20_53257358     ZHar    G    C        0      0        2 
  20 chr20_53257358   Sample    G    C        0      0        2 
  20 chr20_53260447     AAsi    G    A        0      0        2 
  20 chr20_53260447     AKia    G    A        0      0        2 
  20 chr20_53260447     AOna    G    A        0      0        2 
  20 chr20_53260447     ASom    G    A        1      2        2 
  20 chr20_53260447     HCab    G    A        0      0        2 
  20 chr20_53260447     HPrz    G    A        0      0        2 
  20 chr20_53260447     ZBoe    G    A        0      0        2 
  20 chr20_53260447     ZGre    G    A        0      0        2 
  20 chr20_53260447     ZHar    G    A        0      0        2 
  20 chr20_53260447   Sample    G    A        0      0        2 
  20 chr20_53266770     AAsi    C    T        0      0        2 
  20 chr20_53266770     AKia    C    T        0      0        2 
  20 chr20_53266770     AOna    C    T        0      0        2 
  20 chr20_53266770     ASom    C    T        0      0        2 
  20 chr20_53266770     HCab    C    T      0.5      1        2 
  20 chr20_53266770     HPrz    C    T        0      0        2 
  20 chr20_53266770     ZBoe    C    T        0      0        2 
  20 chr20_53266770     ZGre    C    T        0      0        2 
  20 chr20_53266770     ZHar    C    T        0      0        2 
  20 chr20_53266770   Sample    C    T        0      0        2 
  20 chr20_53272891     AAsi    C    A        0      0        2 
  20 chr20_53272891     AKia    C    A        0      0        2 
  20 chr20_53272891     AOna    C    A        0      0        2 
  20 chr20_53272891     ASom    C    A        0      0        2 
  20 chr20_53272891     HCab    C    A        0      0        2 
  20 chr20_53272891     HPrz    C    A        0      0        2 
  20 chr20_53272891     ZBoe    C    A        1      2        2 
  20 chr20_53272891     ZGre    C    A        0      0        2 
  20 chr20_53272891     ZHar    C    A        0      0        2 
  20 chr20_53272891   Sample    C    A        0      0        2 
  20 chr20_53278004     AAsi    A    G        0      0        2 
  20 chr20_53278004     AKia    A    G      0.5      1        2 
  20 chr20_53278004     AOna    A    G        0      0        2 
  20 chr20_53278004     ASom    A    G        0      0        2 
  20 chr20_53278004     HCab    A    G        0      0        2 
  20 chr20_53278004     HPrz    A    G        0      0        2 
  20 chr20_53278004     ZBoe    A    G        0      0        2 
  20 chr20_53278004     ZGre    A    G        0      0        2 
  20 chr20_53278004     ZHar    A    G        0      0        2 
  20 chr20_53278004   Sample    A    G        0      0        2 
  20 chr20_53287978     AAsi    A    G        0      0        2 
  20 chr20_53287978     AKia    A    G        0      0        2 
  20 chr20_53287978     AOna    A    G        0      0        2 
  20 chr20_53287978     ASom    A    G        0      0        2 
  20 chr20_53287978     HCab    A    G        0      0        2 
  20 chr20_53287978     HPrz    A    G        0      0        2 
  20 chr20_53287978     ZBoe    A    G      0.5      1        2 
  20 chr20_53287978     ZGre    A    G        0      0        2 
  20 chr20_53287978     ZHar    A    G        0      0        2 
  20 chr20_53287978   Sample    A    G        0      0        2 
  20 chr20_53288066     AAsi    C    T        1      2        2 
  20 chr20_53288066     AKia    C    T        0      0        2 
  20 chr20_53288066     AOna    C    T        0      0        2 
  20 chr20_53288066     ASom    C    T        1      2        2 
  20 chr20_53288066     HCab    C    T        0      0        2 
  20 chr20_53288066     HPrz    C    T        0      0        2 
  20 chr20_53288066     ZBoe    C    T        0      0        2 
  20 chr20_53288066     ZGre    C    T        0      0        2 
  20 chr20_53288066     ZHar    C    T        0      0        2 
  20 chr20_53288066   Sample    C    T        0      0        2 
  20 chr20_53312516     AAsi    G    T        0      0        2 
  20 chr20_53312516     AKia    G    T        0      0        2 
  20 chr20_53312516     AOna    G    T        0      0        2 
  20 chr20_53312516     ASom    G    T        0      0        2 
  20 chr20_53312516     HCab    G    T        0      0        2 
  20 chr20_53312516     HPrz    G    T        0      0        2 
  20 chr20_53312516     ZBoe    G    T        0      0        2 
  20 chr20_53312516     ZGre    G    T      0.5      1        2 
  20 chr20_53312516     ZHar    G    T        0      0        2 
  20 chr20_53312516   Sample    G    T        0      0        2 
  20 chr20_53314482     AAsi    T    C        0      0        2 
  20 chr20_53314482     AKia    T    C        0      0        2 
  20 chr20_53314482     AOna    T    C      0.5      1        2 
  20 chr20_53314482     ASom    T    C        0      0        2 
  20 chr20_53314482     HCab    T    C        0      0        2 
  20 chr20_53314482     HPrz    T    C        0      0        2 
  20 chr20_53314482     ZBoe    T    C        0      0        2 
  20 chr20_53314482     ZGre    T    C        0      0        2 
  20 chr20_53314482     ZHar    T    C        0      0        2 
  20 chr20_53314482   Sample    T    C        0      0        2 
  20 chr20_53319876     AAsi    T    C        0      0        2 
  20 chr20_53319876     AKia    T    C        0      0        2 
  20 chr20_53319876     AOna    T    C        0      0        2 
  20 chr20_53319876     ASom    T    C        0      0        2 
  20 chr20_53319876     HCab    T    C        1      2        2 
  20 chr20_53319876     HPrz    T    C        1      2        2 
  20 chr20_53319876     ZBoe    T    C        0      0        2 
  20 chr20_53319876     ZGre    T    C        0      0        2 
  20 chr20_53319876     ZHar    T    C        0      0        2 
  20 chr20_53319876   Sample    T    C        1      2        2 
  20 chr20_53327720     AAsi    G    T      0.5      1        2 
  20 chr20_53327720     AKia    G    T        0      0        2 
  20 chr20_53327720     AOna    G    T        0      0        2 
  20 chr20_53327720     ASom    G    T        0      0        2 
  20 chr20_53327720     HCab    G    T        0      0        2 
  20 chr20_53327720     HPrz    G    T        0      0        2 
  20 chr20_53327720     ZBoe    G    T        0      0        2 
  20 chr20_53327720     ZGre    G    T        0      0        2 
  20 chr20_53327720     ZHar    G    T        0      0        2 
  20 chr20_53327720   Sample    G    T        0      0        2 
  20 chr20_53330052     AAsi    C    T        0      0        2 
  20 chr20_53330052     AKia    C    T        0      0        2 
  20 chr20_53330052     AOna    C    T      0.5      1        2 
  20 chr20_53330052     ASom    C    T        0      0        2 
  20 chr20_53330052     HCab    C    T        0      0        2 
  20 chr20_53330052     HPrz    C    T        0      0        2 
  20 chr20_53330052     ZBoe    C    T        0      0        2 
  20 chr20_53330052     ZGre    C    T        0      0        2 
  20 chr20_53330052     ZHar    C    T        0      0        2 
  20 chr20_53330052   Sample    C    T        0      0        2 
  20 chr20_53335789     AAsi    A    G        0      0        2 
  20 chr20_53335789     AKia    A    G        0      0        2 
  20 chr20_53335789     AOna    A    G        0      0        2 
  20 chr20_53335789     ASom    A    G        0      0        2 
  20 chr20_53335789     HCab    A    G        1      2        2 
  20 chr20_53335789     HPrz    A    G        1      2        2 
  20 chr20_53335789     ZBoe    A    G        0      0        2 
  20 chr20_53335789     ZGre    A    G        0      0        2 
  20 chr20_53335789     ZHar    A    G        0      0        2 
  20 chr20_53335789   Sample    A    G        1      2        2 
  20 chr20_53348414     AAsi    C    A        0      0        2 
  20 chr20_53348414     AKia    C    A        0      0        2 
  20 chr20_53348414     AOna    C    A        0      0        2 
  20 chr20_53348414     ASom    C    A        0      0        2 
  20 chr20_53348414     HCab    C    A        0      0        2 
  20 chr20_53348414     HPrz    C    A        0      0        2 
  20 chr20_53348414     ZBoe    C    A      0.5      1        2 
  20 chr20_53348414     ZGre    C    A        0      0        2 
  20 chr20_53348414     ZHar    C    A        1      2        2 
  20 chr20_53348414   Sample    C    A        0      0        2 
  20 chr20_53358139     AAsi    G    T        0      0        2 
  20 chr20_53358139     AKia    G    T        0      0        2 
  20 chr20_53358139     AOna    G    T        0      0        2 
  20 chr20_53358139     ASom    G    T        0      0        2 
  20 chr20_53358139     HCab    G    T        0      0        2 
  20 chr20_53358139     HPrz    G    T        0      0        2 
  20 chr20_53358139     ZBoe    G    T      0.5      1        2 
  20 chr20_53358139     ZGre    G    T        0      0        2 
  20 chr20_53358139     ZHar    G    T        0      0        2 
  20 chr20_53358139   Sample    G    T        0      0        2 
  20 chr20_53362083     AAsi    T    C        0      0        2 
  20 chr20_53362083     AKia    T    C        0      0        2 
  20 chr20_53362083     AOna    T    C        0      0        2 
  20 chr20_53362083     ASom    T    C        0      0        2 
  20 chr20_53362083     HCab    T    C        1      2        2 
  20 chr20_53362083     HPrz    T    C        1      2        2 
  20 chr20_53362083     ZBoe    T    C        0      0        2 
  20 chr20_53362083     ZGre    T    C        0      0        2 
  20 chr20_53362083     ZHar    T    C        0      0        2 
  20 chr20_53362083   Sample    T    C        1      2        2 
  20 chr20_53362668     AAsi    A    G        0      0        2 
  20 chr20_53362668     AKia    A    G        0      0        2 
  20 chr20_53362668     AOna    A    G        0      0        2 
  20 chr20_53362668     ASom    A    G        0      0        2 
  20 chr20_53362668     HCab    A    G        0      0        2 
  20 chr20_53362668     HPrz    A    G        0      0        2 
  20 chr20_53362668     ZBoe    A    G        0      0        2 
  20 chr20_53362668     ZGre    A    G        0      0        2 
  20 chr20_53362668     ZHar    A    G      0.5      1        2 
  20 chr20_53362668   Sample    A    G        0      0        2 
  20 chr20_53363986     AAsi    G    A        0      0        2 
  20 chr20_53363986     AKia    G    A        0      0        2 
  20 chr20_53363986     AOna    G    A        0      0        2 
  20 chr20_53363986     ASom    G    A        0      0        2 
  20 chr20_53363986     HCab    G    A        1      2        2 
  20 chr20_53363986     HPrz    G    A        1      2        2 
  20 chr20_53363986     ZBoe    G    A        0      0        2 
  20 chr20_53363986     ZGre    G    A        0      0        2 
  20 chr20_53363986     ZHar    G    A        0      0        2 
  20 chr20_53363986   Sample    G    A        1      2        2 
  20 chr20_53364293     AAsi    C    A        0      0        2 
  20 chr20_53364293     AKia    C    A        0      0        2 
  20 chr20_53364293     AOna    C    A        0      0        2 
  20 chr20_53364293     ASom    C    A        0      0        2 
  20 chr20_53364293     HCab    C    A        0      0        2 
  20 chr20_53364293     HPrz    C    A        0      0        2 
  20 chr20_53364293     ZBoe    C    A        0      0        2 
  20 chr20_53364293     ZGre    C    A        0      0        2 
  20 chr20_53364293     ZHar    C    A      0.5      1        2 
  20 chr20_53364293   Sample    C    A        0      0        2 
  20 chr20_53373351     AAsi    T    C        1      2        2 
  20 chr20_53373351     AKia    T    C        0      0        2 
  20 chr20_53373351     AOna    T    C        0      0        2 
  20 chr20_53373351     ASom    T    C        1      2        2 
  20 chr20_53373351     HCab    T    C        0      0        2 
  20 chr20_53373351     HPrz    T    C        0      0        2 
  20 chr20_53373351     ZBoe    T    C        0      0        2 
  20 chr20_53373351     ZGre    T    C        0      0        2 
  20 chr20_53373351     ZHar    T    C        0      0        2 
  20 chr20_53373351   Sample    T    C        0      0        2 
  20 chr20_53373691     AAsi    C    T        0      0        2 
  20 chr20_53373691     AKia    C    T        0      0        2 
  20 chr20_53373691     AOna    C    T        0      0        2 
  20 chr20_53373691     ASom    C    T        0      0        2 
  20 chr20_53373691     HCab    C    T        0      0        2 
  20 chr20_53373691     HPrz    C    T        0      0        2 
  20 chr20_53373691     ZBoe    C    T        0      0        2 
  20 chr20_53373691     ZGre    C    T        0      0        2 
  20 chr20_53373691     ZHar    C    T      0.5      1        2 
  20 chr20_53373691   Sample    C    T        0      0        2 
  20 chr20_53375057     AAsi    C    T        0      0        2 
  20 chr20_53375057     AKia    C    T      0.5      1        2 
  20 chr20_53375057     AOna    C    T        0      0        2 
  20 chr20_53375057     ASom    C    T        0      0        2 
  20 chr20_53375057     HCab    C    T        0      0        2 
  20 chr20_53375057     HPrz    C    T        0      0        2 
  20 chr20_53375057     ZBoe    C    T        1      2        2 
  20 chr20_53375057     ZGre    C    T        1      2        2 
  20 chr20_53375057     ZHar    C    T        0      0        2 
  20 chr20_53375057   Sample    C    T        0      0        2 
  20 chr20_53382507     AAsi    C    T        0      0        2 
  20 chr20_53382507     AKia    C    T      0.5      1        2 
  20 chr20_53382507     AOna    C    T      0.5      1        2 
  20 chr20_53382507     ASom    C    T        0      0        2 
  20 chr20_53382507     HCab    C    T        0      0        2 
  20 chr20_53382507     HPrz    C    T        0      0        2 
  20 chr20_53382507     ZBoe    C    T        0      0        2 
  20 chr20_53382507     ZGre    C    T        1      2        2 
  20 chr20_53382507     ZHar    C    T        0      0        2 
  20 chr20_53382507   Sample    C    T        0      0        2 
  20 chr20_53385118     AAsi    G    A        0      0        2 
  20 chr20_53385118     AKia    G    A        0      0        2 
  20 chr20_53385118     AOna    G    A      0.5      1        2 
  20 chr20_53385118     ASom    G    A        0      0        2 
  20 chr20_53385118     HCab    G    A        0      0        2 
  20 chr20_53385118     HPrz    G    A        0      0        2 
  20 chr20_53385118     ZBoe    G    A        0      0        2 
  20 chr20_53385118     ZGre    G    A        0      0        2 
  20 chr20_53385118     ZHar    G    A        0      0        2 
  20 chr20_53385118   Sample    G    A        0      0        2 
  20 chr20_53388448     AAsi    A    T        0      0        2 
  20 chr20_53388448     AKia    A    T        0      0        2 
  20 chr20_53388448     AOna    A    T        0      0        2 
  20 chr20_53388448     ASom    A    T        0      0        2 
  20 chr20_53388448     HCab    A    T        1      2        2 
  20 chr20_53388448     HPrz    A    T        1      2        2 
  20 chr20_53388448     ZBoe    A    T        0      0        2 
  20 chr20_53388448     ZGre    A    T        0      0        2 
  20 chr20_53388448     ZHar    A    T        0      0        2 
  20 chr20_53388448   Sample    A    T        1      2        2 
  20 chr20_53390046     AAsi    T    C        0      0        2 
  20 chr20_53390046     AKia    T    C        0      0        2 
  20 chr20_53390046     AOna    T    C      0.5      1        2 
  20 chr20_53390046     ASom    T    C        0      0        2 
  20 chr20_53390046     HCab    T    C        0      0        2 
  20 chr20_53390046     HPrz    T    C        0      0        2 
  20 chr20_53390046     ZBoe    T    C      0.5      1        2 
  20 chr20_53390046     ZGre    T    C        1      2        2 
  20 chr20_53390046     ZHar    T    C        1      2        2 
  20 chr20_53390046   Sample    T    C        0      0        2 
  20 chr20_53403474     AAsi    A    G        0      0        2 
  20 chr20_53403474     AKia    A    G        0      0        2 
  20 chr20_53403474     AOna    A    G        0      0        2 
  20 chr20_53403474     ASom    A    G        0      0        2 
  20 chr20_53403474     HCab    A    G        1      2        2 
  20 chr20_53403474     HPrz    A    G        1      2        2 
  20 chr20_53403474     ZBoe    A    G        0      0        2 
  20 chr20_53403474     ZGre    A    G        0      0        2 
  20 chr20_53403474     ZHar    A    G        0      0        2 
  20 chr20_53403474   Sample    A    G        1      2        2 
  20 chr20_53407715     AAsi    A    C        0      0        2 
  20 chr20_53407715     AKia    A    C        0      0        2 
  20 chr20_53407715     AOna    A    C      0.5      1        2 
  20 chr20_53407715     ASom    A    C        0      0        2 
  20 chr20_53407715     HCab    A    C        0      0        2 
  20 chr20_53407715     HPrz    A    C        0      0        2 
  20 chr20_53407715     ZBoe    A    C        0      0        2 
  20 chr20_53407715     ZGre    A    C        0      0        2 
  20 chr20_53407715     ZHar    A    C        0      0        2 
  20 chr20_53407715   Sample    A    C        0      0        2 
  20 chr20_53410350     AAsi    G    A        0      0        2 
  20 chr20_53410350     AKia    G    A        1      2        2 
  20 chr20_53410350     AOna    G    A      0.5      1        2 
  20 chr20_53410350     ASom    G    A        0      0        2 
  20 chr20_53410350     HCab    G    A        0      0        2 
  20 chr20_53410350     HPrz    G    A        0      0        2 
  20 chr20_53410350     ZBoe    G    A        0      0        2 
  20 chr20_53410350     ZGre    G    A        0      0        2 
  20 chr20_53410350     ZHar    G    A        1      2        2 
  20 chr20_53410350   Sample    G    A        0      0        2 
  20 chr20_53411882     AAsi    G    A        0      0        2 
  20 chr20_53411882     AKia    G    A        0      0        2 
  20 chr20_53411882     AOna    G    A        0      0        2 
  20 chr20_53411882     ASom    G    A        0      0        2 
  20 chr20_53411882     HCab    G    A        0      0        2 
  20 chr20_53411882     HPrz    G    A        0      0        2 
  20 chr20_53411882     ZBoe    G    A        0      0        2 
  20 chr20_53411882     ZGre    G    A        0      0        2 
  20 chr20_53411882     ZHar    G    A      0.5      1        2 
  20 chr20_53411882   Sample    G    A        0      0        2 
  20 chr20_53413228     AAsi    A    G        0      0        2 
  20 chr20_53413228     AKia    A    G        0      0        2 
  20 chr20_53413228     AOna    A    G        0      0        2 
  20 chr20_53413228     ASom    A    G        0      0        2 
  20 chr20_53413228     HCab    A    G        0      0        2 
  20 chr20_53413228     HPrz    A    G        0      0        2 
  20 chr20_53413228     ZBoe    A    G        0      0        2 
  20 chr20_53413228     ZGre    A    G        0      0        2 
  20 chr20_53413228     ZHar    A    G      0.5      1        2 
  20 chr20_53413228   Sample    A    G        0      0        2 
  20 chr20_53426939     AAsi    C    A        0      0        2 
  20 chr20_53426939     AKia    C    A        0      0        2 
  20 chr20_53426939     AOna    C    A        0      0        2 
  20 chr20_53426939     ASom    C    A        0      0        2 
  20 chr20_53426939     HCab    C    A        0      0        2 
  20 chr20_53426939     HPrz    C    A        0      0        2 
  20 chr20_53426939     ZBoe    C    A        0      0        2 
  20 chr20_53426939     ZGre    C    A        0      0        2 
  20 chr20_53426939     ZHar    C    A      0.5      1        2 
  20 chr20_53426939   Sample    C    A        0      0        2 
  20 chr20_53431045     AAsi    A    G        0      0        2 
  20 chr20_53431045     AKia    A    G        0      0        2 
  20 chr20_53431045     AOna    A    G        0      0        2 
  20 chr20_53431045     ASom    A    G        0      0        2 
  20 chr20_53431045     HCab    A    G        0      0        2 
  20 chr20_53431045     HPrz    A    G        0      0        2 
  20 chr20_53431045     ZBoe    A    G        1      2        2 
  20 chr20_53431045     ZGre    A    G        0      0        2 
  20 chr20_53431045     ZHar    A    G        0      0        2 
  20 chr20_53431045   Sample    A    G        0      0        2 
  20 chr20_53435267     AAsi    C    T        0      0        2 
  20 chr20_53435267     AKia    C    T        0      0        2 
  20 chr20_53435267     AOna    C    T        0      0        2 
  20 chr20_53435267     ASom    C    T        1      2        2 
  20 chr20_53435267     HCab    C    T        0      0        2 
  20 chr20_53435267     HPrz    C    T        0      0        2 
  20 chr20_53435267     ZBoe    C    T        0      0        2 
  20 chr20_53435267     ZGre    C    T        0      0        2 
  20 chr20_53435267     ZHar    C    T        0      0        2 
  20 chr20_53435267   Sample    C    T        0      0        2 
  20 chr20_53437977     AAsi    A    G        0      0        2 
  20 chr20_53437977     AKia    A    G        0      0        2 
  20 chr20_53437977     AOna    A    G      0.5      1        2 
  20 chr20_53437977     ASom    A    G        0      0        2 
  20 chr20_53437977     HCab    A    G        0      0        2 
  20 chr20_53437977     HPrz    A    G        0      0        2 
  20 chr20_53437977     ZBoe    A    G        0      0        2 
  20 chr20_53437977     ZGre    A    G        0      0        2 
  20 chr20_53437977     ZHar    A    G        0      0        2 
  20 chr20_53437977   Sample    A    G        0      0        2 
  20 chr20_53438918     AAsi    A    G        0      0        2 
  20 chr20_53438918     AKia    A    G        0      0        2 
  20 chr20_53438918     AOna    A    G        1      2        2 
  20 chr20_53438918     ASom    A    G        0      0        2 
  20 chr20_53438918     HCab    A    G        0      0        2 
  20 chr20_53438918     HPrz    A    G        0      0        2 
  20 chr20_53438918     ZBoe    A    G        0      0        2 
  20 chr20_53438918     ZGre    A    G        0      0        2 
  20 chr20_53438918     ZHar    A    G        0      0        2 
  20 chr20_53438918   Sample    A    G        0      0        2 
  20 chr20_53444119     AAsi    C    T        0      0        2 
  20 chr20_53444119     AKia    C    T        0      0        2 
  20 chr20_53444119     AOna    C    T        0      0        2 
  20 chr20_53444119     ASom    C    T        0      0        2 
  20 chr20_53444119     HCab    C    T        0      0        2 
  20 chr20_53444119     HPrz    C    T        0      0        2 
  20 chr20_53444119     ZBoe    C    T        1      2        2 
  20 chr20_53444119     ZGre    C    T        0      0        2 
  20 chr20_53444119     ZHar    C    T        0      0        2 
  20 chr20_53444119   Sample    C    T        0      0        2 
  20 chr20_53451015     AAsi    A    G        0      0        2 
  20 chr20_53451015     AKia    A    G        0      0        2 
  20 chr20_53451015     AOna    A    G        0      0        2 
  20 chr20_53451015     ASom    A    G        0      0        2 
  20 chr20_53451015     HCab    A    G        1      2        2 
  20 chr20_53451015     HPrz    A    G        1      2        2 
  20 chr20_53451015     ZBoe    A    G        0      0        2 
  20 chr20_53451015     ZGre    A    G        0      0        2 
  20 chr20_53451015     ZHar    A    G        0      0        2 
  20 chr20_53451015   Sample    A    G        1      2        2 
  20 chr20_53454975     AAsi    G    A        0      0        2 
  20 chr20_53454975     AKia    G    A        0      0        2 
  20 chr20_53454975     AOna    G    A        0      0        2 
  20 chr20_53454975     ASom    G    A        0      0        2 
  20 chr20_53454975     HCab    G    A        0      0        2 
  20 chr20_53454975     HPrz    G    A        0      0        2 
  20 chr20_53454975     ZBoe    G    A      0.5      1        2 
  20 chr20_53454975     ZGre    G    A        0      0        2 
  20 chr20_53454975     ZHar    G    A        0      0        2 
  20 chr20_53454975   Sample    G    A        0      0        2 
  20 chr20_53458595     AAsi    C    T        0      0        2 
  20 chr20_53458595     AKia    C    T      0.5      1        2 
  20 chr20_53458595     AOna    C    T        1      2        2 
  20 chr20_53458595     ASom    C    T        0      0        2 
  20 chr20_53458595     HCab    C    T        0      0        2 
  20 chr20_53458595     HPrz    C    T        0      0        2 
  20 chr20_53458595     ZBoe    C    T        0      0        2 
  20 chr20_53458595     ZGre    C    T        0      0        2 
  20 chr20_53458595     ZHar    C    T        0      0        2 
  20 chr20_53458595   Sample    C    T        0      0        2 
  20 chr20_53459255     AAsi    C    T        0      0        2 
  20 chr20_53459255     AKia    C    T        0      0        2 
  20 chr20_53459255     AOna    C    T        0      0        2 
  20 chr20_53459255     ASom    C    T        0      0        2 
  20 chr20_53459255     HCab    C    T        0      0        2 
  20 chr20_53459255     HPrz    C    T        0      0        2 
  20 chr20_53459255     ZBoe    C    T        0      0        2 
  20 chr20_53459255     ZGre    C    T        0      0        2 
  20 chr20_53459255     ZHar    C    T        1      2        2 
  20 chr20_53459255   Sample    C    T        0      0        2 
  20 chr20_53459458     AAsi    G    C        1      2        2 
  20 chr20_53459458     AKia    G    C        0      0        2 
  20 chr20_53459458     AOna    G    C        0      0        2 
  20 chr20_53459458     ASom    G    C        1      2        2 
  20 chr20_53459458     HCab    G    C        0      0        2 
  20 chr20_53459458     HPrz    G    C        0      0        2 
  20 chr20_53459458     ZBoe    G    C        1      2        2 
  20 chr20_53459458     ZGre    G    C        1      2        2 
  20 chr20_53459458     ZHar    G    C        0      0        2 
  20 chr20_53459458   Sample    G    C        0      0        2 
  20 chr20_53463717     AAsi    A    G        0      0        2 
  20 chr20_53463717     AKia    A    G      0.5      1        2 
  20 chr20_53463717     AOna    A    G        1      2        2 
  20 chr20_53463717     ASom    A    G        0      0        2 
  20 chr20_53463717     HCab    A    G        1      2        2 
  20 chr20_53463717     HPrz    A    G        1      2        2 
  20 chr20_53463717     ZBoe    A    G        0      0        2 
  20 chr20_53463717     ZGre    A    G        0      0        2 
  20 chr20_53463717     ZHar    A    G        0      0        2 
  20 chr20_53463717   Sample    A    G        1      2        2 
  20 chr20_53466259     AAsi    G    A        0      0        2 
  20 chr20_53466259     AKia    G    A        0      0        2 
  20 chr20_53466259     AOna    G    A        0      0        2 
  20 chr20_53466259     ASom    G    A        0      0        2 
  20 chr20_53466259     HCab    G    A        1      2        2 
  20 chr20_53466259     HPrz    G    A        1      2        2 
  20 chr20_53466259     ZBoe    G    A        0      0        2 
  20 chr20_53466259     ZGre    G    A        0      0        2 
  20 chr20_53466259     ZHar    G    A        0      0        2 
  20 chr20_53466259   Sample    G    A        1      2        2 
  20 chr20_53488418     AAsi    C    T        0      0        2 
  20 chr20_53488418     AKia    C    T        0      0        2 
  20 chr20_53488418     AOna    C    T        0      0        2 
  20 chr20_53488418     ASom    C    T        0      0        2 
  20 chr20_53488418     HCab    C    T        1      2        2 
  20 chr20_53488418     HPrz    C    T        1      2        2 
  20 chr20_53488418     ZBoe    C    T        0      0        2 
  20 chr20_53488418     ZGre    C    T        0      0        2 
  20 chr20_53488418     ZHar    C    T        0      0        2 
  20 chr20_53488418   Sample    C    T        1      2        2 
  20 chr20_53491850     AAsi    G    A        0      0        2 
  20 chr20_53491850     AKia    G    A        1      2        2 
  20 chr20_53491850     AOna    G    A      0.5      1        2 
  20 chr20_53491850     ASom    G    A        0      0        2 
  20 chr20_53491850     HCab    G    A        0      0        2 
  20 chr20_53491850     HPrz    G    A        0      0        2 
  20 chr20_53491850     ZBoe    G    A        0      0        2 
  20 chr20_53491850     ZGre    G    A        0      0        2 
  20 chr20_53491850     ZHar    G    A        0      0        2 
  20 chr20_53491850   Sample    G    A        0      0        2 
  20 chr20_53492925     AAsi    A    G        1      2        2 
  20 chr20_53492925     AKia    A    G        0      0        2 
  20 chr20_53492925     AOna    A    G        0      0        2 
  20 chr20_53492925     ASom    A    G        1      2        2 
  20 chr20_53492925     HCab    A    G        0      0        2 
  20 chr20_53492925     HPrz    A    G        0      0        2 
  20 chr20_53492925     ZBoe    A    G        0      0        2 
  20 chr20_53492925     ZGre    A    G        0      0        2 
  20 chr20_53492925     ZHar    A    G        0      0        2 
  20 chr20_53492925   Sample    A    G        0      0        2 
  20 chr20_53504192     AAsi    C    T        0      0        2 
  20 chr20_53504192     AKia    C    T        0      0        2 
  20 chr20_53504192     AOna    C    T        0      0        2 
  20 chr20_53504192     ASom    C    T        0      0        2 
  20 chr20_53504192     HCab    C    T        0      0        2 
  20 chr20_53504192     HPrz    C    T        0      0        2 
  20 chr20_53504192     ZBoe    C    T        0      0        2 
  20 chr20_53504192     ZGre    C    T        0      0        2 
  20 chr20_53504192     ZHar    C    T        1      2        2 
  20 chr20_53504192   Sample    C    T        0      0        2 
  20 chr20_53509441     AAsi    A    C        0      0        2 
  20 chr20_53509441     AKia    A    C        0      0        2 
  20 chr20_53509441     AOna    A    C        0      0        2 
  20 chr20_53509441     ASom    A    C        0      0        2 
  20 chr20_53509441     HCab    A    C        0      0        2 
  20 chr20_53509441     HPrz    A    C        0      0        2 
  20 chr20_53509441     ZBoe    A    C      0.5      1        2 
  20 chr20_53509441     ZGre    A    C        0      0        2 
  20 chr20_53509441     ZHar    A    C        0      0        2 
  20 chr20_53509441   Sample    A    C        0      0        2 
  20 chr20_53530220     AAsi    G    T        0      0        2 
  20 chr20_53530220     AKia    G    T        0      0        2 
  20 chr20_53530220     AOna    G    T        0      0        2 
  20 chr20_53530220     ASom    G    T        0      0        2 
  20 chr20_53530220     HCab    G    T        1      2        2 
  20 chr20_53530220     HPrz    G    T        1      2        2 
  20 chr20_53530220     ZBoe    G    T        0      0        2 
  20 chr20_53530220     ZGre    G    T        0      0        2 
  20 chr20_53530220     ZHar    G    T        0      0        2 
  20 chr20_53530220   Sample    G    T        1      2        2 
  20 chr20_53537642     AAsi    A    T        0      0        2 
  20 chr20_53537642     AKia    A    T        0      0        2 
  20 chr20_53537642     AOna    A    T        0      0        2 
  20 chr20_53537642     ASom    A    T        0      0        2 
  20 chr20_53537642     HCab    A    T        0      0        2 
  20 chr20_53537642     HPrz    A    T        0      0        2 
  20 chr20_53537642     ZBoe    A    T        0      0        2 
  20 chr20_53537642     ZGre    A    T        0      0        2 
  20 chr20_53537642     ZHar    A    T        1      2        2 
  20 chr20_53537642   Sample    A    T        0      0        2 
  20 chr20_53540256     AAsi    T    C        0      0        2 
  20 chr20_53540256     AKia    T    C        0      0        2 
  20 chr20_53540256     AOna    T    C        0      0        2 
  20 chr20_53540256     ASom    T    C        0      0        2 
  20 chr20_53540256     HCab    T    C        0      0        2 
  20 chr20_53540256     HPrz    T    C        0      0        2 
  20 chr20_53540256     ZBoe    T    C        0      0        2 
  20 chr20_53540256     ZGre    T    C        1      2        2 
  20 chr20_53540256     ZHar    T    C        0      0        2 
  20 chr20_53540256   Sample    T    C        0      0        2 
  20 chr20_53558365     AAsi    A    T        0      0        2 
  20 chr20_53558365     AKia    A    T        0      0        2 
  20 chr20_53558365     AOna    A    T        0      0        2 
  20 chr20_53558365     ASom    A    T        0      0        2 
  20 chr20_53558365     HCab    A    T        1      2        2 
  20 chr20_53558365     HPrz    A    T        1      2        2 
  20 chr20_53558365     ZBoe    A    T        0      0        2 
  20 chr20_53558365     ZGre    A    T        0      0        2 
  20 chr20_53558365     ZHar    A    T        0      0        2 
  20 chr20_53558365   Sample    A    T        1      2        2 
  20 chr20_53559035     AAsi    G    A        0      0        2 
  20 chr20_53559035     AKia    G    A        0      0        2 
  20 chr20_53559035     AOna    G    A      0.5      1        2 
  20 chr20_53559035     ASom    G    A        0      0        2 
  20 chr20_53559035     HCab    G    A        0      0        2 
  20 chr20_53559035     HPrz    G    A        0      0        2 
  20 chr20_53559035     ZBoe    G    A        0      0        2 
  20 chr20_53559035     ZGre    G    A        0      0        2 
  20 chr20_53559035     ZHar    G    A        0      0        2 
  20 chr20_53559035   Sample    G    A        0      0        2 
  20 chr20_53562869     AAsi    T    G        0      0        2 
  20 chr20_53562869     AKia    T    G        0      0        2 
  20 chr20_53562869     AOna    T    G        1      2        2 
  20 chr20_53562869     ASom    T    G        0      0        2 
  20 chr20_53562869     HCab    T    G        0      0        2 
  20 chr20_53562869     HPrz    T    G        0      0        2 
  20 chr20_53562869     ZBoe    T    G        0      0        2 
  20 chr20_53562869     ZGre    T    G        0      0        2 
  20 chr20_53562869     ZHar    T    G        0      0        2 
  20 chr20_53562869   Sample    T    G        0      0        2 
  20 chr20_53562892     AAsi    T    C        0      0        2 
  20 chr20_53562892     AKia    T    C        0      0        2 
  20 chr20_53562892     AOna    T    C        0      0        2 
  20 chr20_53562892     ASom    T    C        0      0        2 
  20 chr20_53562892     HCab    T    C        1      2        2 
  20 chr20_53562892     HPrz    T    C        1      2        2 
  20 chr20_53562892     ZBoe    T    C        0      0        2 
  20 chr20_53562892     ZGre    T    C        0      0        2 
  20 chr20_53562892     ZHar    T    C        0      0        2 
  20 chr20_53562892   Sample    T    C        1      2        2 
  20 chr20_53568145     AAsi    G    A        0      0        2 
  20 chr20_53568145     AKia    G    A        0      0        2 
  20 chr20_53568145     AOna    G    A        0      0        2 
  20 chr20_53568145     ASom    G    A        0      0        2 
  20 chr20_53568145     HCab    G    A        1      2        2 
  20 chr20_53568145     HPrz    G    A      0.5      1        2 
  20 chr20_53568145     ZBoe    G    A        0      0        2 
  20 chr20_53568145     ZGre    G    A        0      0        2 
  20 chr20_53568145     ZHar    G    A        0      0        2 
  20 chr20_53568145   Sample    G    A        0      0        2 
  20 chr20_53593712     AAsi    C    T        0      0        2 
  20 chr20_53593712     AKia    C    T        0      0        2 
  20 chr20_53593712     AOna    C    T        0      0        2 
  20 chr20_53593712     ASom    C    T        0      0        2 
  20 chr20_53593712     HCab    C    T        1      2        2 
  20 chr20_53593712     HPrz    C    T        1      2        2 
  20 chr20_53593712     ZBoe    C    T        0      0        2 
  20 chr20_53593712     ZGre    C    T        0      0        2 
  20 chr20_53593712     ZHar    C    T        0      0        2 
  20 chr20_53593712   Sample    C    T        1      2        2 
  20 chr20_53601063     AAsi    A    C        0      0        2 
  20 chr20_53601063     AKia    A    C        0      0        2 
  20 chr20_53601063     AOna    A    C        0      0        2 
  20 chr20_53601063     ASom    A    C      0.5      1        2 
  20 chr20_53601063     HCab    A    C        0      0        2 
  20 chr20_53601063     HPrz    A    C        0      0        2 
  20 chr20_53601063     ZBoe    A    C        0      0        2 
  20 chr20_53601063     ZGre    A    C        0      0        2 
  20 chr20_53601063     ZHar    A    C        0      0        2 
  20 chr20_53601063   Sample    A    C        0      0        2 
  20 chr20_53605500     AAsi    A    T        0      0        2 
  20 chr20_53605500     AKia    A    T        0      0        2 
  20 chr20_53605500     AOna    A    T        0      0        2 
  20 chr20_53605500     ASom    A    T        0      0        2 
  20 chr20_53605500     HCab    A    T        1      2        2 
  20 chr20_53605500     HPrz    A    T        1      2        2 
  20 chr20_53605500     ZBoe    A    T        0      0        2 
  20 chr20_53605500     ZGre    A    T        0      0        2 
  20 chr20_53605500     ZHar    A    T        0      0        2 
  20 chr20_53605500   Sample    A    T        1      2        2 
  20 chr20_53606047     AAsi    G    T        0      0        2 
  20 chr20_53606047     AKia    G    T        0      0        2 
  20 chr20_53606047     AOna    G    T        0      0        2 
  20 chr20_53606047     ASom    G    T        0      0        2 
  20 chr20_53606047     HCab    G    T        0      0        2 
  20 chr20_53606047     HPrz    G    T        0      0        2 
  20 chr20_53606047     ZBoe    G    T      0.5      1        2 
  20 chr20_53606047     ZGre    G    T        0      0        2 
  20 chr20_53606047     ZHar    G    T        0      0        2 
  20 chr20_53606047   Sample    G    T        0      0        2 
  20 chr20_53607689     AAsi    G    A        0      0        2 
  20 chr20_53607689     AKia    G    A        0      0        2 
  20 chr20_53607689     AOna    G    A        0      0        2 
  20 chr20_53607689     ASom    G    A        0      0        2 
  20 chr20_53607689     HCab    G    A        1      2        2 
  20 chr20_53607689     HPrz    G    A        1      2        2 
  20 chr20_53607689     ZBoe    G    A        0      0        2 
  20 chr20_53607689     ZGre    G    A        0      0        2 
  20 chr20_53607689     ZHar    G    A        0      0        2 
  20 chr20_53607689   Sample    G    A        1      2        2 
  20 chr20_53608222     AAsi    G    T        1      2        2 
  20 chr20_53608222     AKia    G    T        0      0        2 
  20 chr20_53608222     AOna    G    T        0      0        2 
  20 chr20_53608222     ASom    G    T        1      2        2 
  20 chr20_53608222     HCab    G    T        0      0        2 
  20 chr20_53608222     HPrz    G    T        0      0        2 
  20 chr20_53608222     ZBoe    G    T        0      0        2 
  20 chr20_53608222     ZGre    G    T        0      0        2 
  20 chr20_53608222     ZHar    G    T        0      0        2 
  20 chr20_53608222   Sample    G    T        0      0        2 
  20 chr20_53609560     AAsi    T    C        0      0        2 
  20 chr20_53609560     AKia    T    C        0      0        2 
  20 chr20_53609560     AOna    T    C        0      0        2 
  20 chr20_53609560     ASom    T    C        0      0        2 
  20 chr20_53609560     HCab    T    C        1      2        2 
  20 chr20_53609560     HPrz    T    C        1      2        2 
  20 chr20_53609560     ZBoe    T    C        0      0        2 
  20 chr20_53609560     ZGre    T    C        0      0        2 
  20 chr20_53609560     ZHar    T    C        0      0        2 
  20 chr20_53609560   Sample    T    C        1      2        2 
  20 chr20_53614767     AAsi    T    C        1      2        2 
  20 chr20_53614767     AKia    T    C        0      0        2 
  20 chr20_53614767     AOna    T    C        0      0        2 
  20 chr20_53614767     ASom    T    C        0      0        2 
  20 chr20_53614767     HCab    T    C        0      0        2 
  20 chr20_53614767     HPrz    T    C        0      0        2 
  20 chr20_53614767     ZBoe    T    C        0      0        2 
  20 chr20_53614767     ZGre    T    C        0      0        2 
  20 chr20_53614767     ZHar    T    C        0      0        2 
  20 chr20_53614767   Sample    T    C        0      0        2 
  20 chr20_53622970     AAsi    G    A        0      0        2 
  20 chr20_53622970     AKia    G    A        0      0        2 
  20 chr20_53622970     AOna    G    A        0      0        2 
  20 chr20_53622970     ASom    G    A        0      0        2 
  20 chr20_53622970     HCab    G    A        0      0        2 
  20 chr20_53622970     HPrz    G    A        0      0        2 
  20 chr20_53622970     ZBoe    G    A      0.5      1        2 
  20 chr20_53622970     ZGre    G    A        0      0        2 
  20 chr20_53622970     ZHar    G    A        0      0        2 
  20 chr20_53622970   Sample    G    A        0      0        2 
  20 chr20_53623437     AAsi    T    C        0      0        2 
  20 chr20_53623437     AKia    T    C        0      0        2 
  20 chr20_53623437     AOna    T    C        0      0        2 
  20 chr20_53623437     ASom    T    C        0      0        2 
  20 chr20_53623437     HCab    T    C        0      0        2 
  20 chr20_53623437     HPrz    T    C        0      0        2 
  20 chr20_53623437     ZBoe    T    C      0.5      1        2 
  20 chr20_53623437     ZGre    T    C        0      0        2 
  20 chr20_53623437     ZHar    T    C        0      0        2 
  20 chr20_53623437   Sample    T    C        0      0        2 
  20 chr20_53632767     AAsi    G    C        0      0        2 
  20 chr20_53632767     AKia    G    C        0      0        2 
  20 chr20_53632767     AOna    G    C        0      0        2 
  20 chr20_53632767     ASom    G    C        0      0        2 
  20 chr20_53632767     HCab    G    C        0      0        2 
  20 chr20_53632767     HPrz    G    C        1      2        2 
  20 chr20_53632767     ZBoe    G    C        0      0        2 
  20 chr20_53632767     ZGre    G    C        0      0        2 
  20 chr20_53632767     ZHar    G    C        0      0        2 
  20 chr20_53632767   Sample    G    C        0      0        2 
  20 chr20_53645634     AAsi    G    A        0      0        2 
  20 chr20_53645634     AKia    G    A        0      0        2 
  20 chr20_53645634     AOna    G    A      0.5      1        2 
  20 chr20_53645634     ASom    G    A        0      0        2 
  20 chr20_53645634     HCab    G    A        0      0        2 
  20 chr20_53645634     HPrz    G    A        0      0        2 
  20 chr20_53645634     ZBoe    G    A        0      0        2 
  20 chr20_53645634     ZGre    G    A        0      0        2 
  20 chr20_53645634     ZHar    G    A        0      0        2 
  20 chr20_53645634   Sample    G    A        0      0        2 
  20 chr20_53648016     AAsi    A    C        0      0        2 
  20 chr20_53648016     AKia    A    C        0      0        2 
  20 chr20_53648016     AOna    A    C        0      0        2 
  20 chr20_53648016     ASom    A    C        0      0        2 
  20 chr20_53648016     HCab    A    C        1      2        2 
  20 chr20_53648016     HPrz    A    C        1      2        2 
  20 chr20_53648016     ZBoe    A    C        0      0        2 
  20 chr20_53648016     ZGre    A    C        0      0        2 
  20 chr20_53648016     ZHar    A    C        0      0        2 
  20 chr20_53648016   Sample    A    C        1      2        2 
  20 chr20_53651124     AAsi    A    C        0      0        2 
  20 chr20_53651124     AKia    A    C        0      0        2 
  20 chr20_53651124     AOna    A    C        0      0        2 
  20 chr20_53651124     ASom    A    C        0      0        2 
  20 chr20_53651124     HCab    A    C        1      2        2 
  20 chr20_53651124     HPrz    A    C        1      2        2 
  20 chr20_53651124     ZBoe    A    C        0      0        2 
  20 chr20_53651124     ZGre    A    C        0      0        2 
  20 chr20_53651124     ZHar    A    C        0      0        2 
  20 chr20_53651124   Sample    A    C        0      0        2 
  20 chr20_53652365     AAsi    C    T        0      0        2 
  20 chr20_53652365     AKia    C    T        0      0        2 
  20 chr20_53652365     AOna    C    T        0      0        2 
  20 chr20_53652365     ASom    C    T        0      0        2 
  20 chr20_53652365     HCab    C    T        1      2        2 
  20 chr20_53652365     HPrz    C    T        1      2        2 
  20 chr20_53652365     ZBoe    C    T        0      0        2 
  20 chr20_53652365     ZGre    C    T        0      0        2 
  20 chr20_53652365     ZHar    C    T        0      0        2 
  20 chr20_53652365   Sample    C    T        1      2        2 
  20 chr20_53662190     AAsi    C    T        1      2        2 
  20 chr20_53662190     AKia    C    T        0      0        2 
  20 chr20_53662190     AOna    C    T        0      0        2 
  20 chr20_53662190     ASom    C    T        1      2        2 
  20 chr20_53662190     HCab    C    T        0      0        2 
  20 chr20_53662190     HPrz    C    T        0      0        2 
  20 chr20_53662190     ZBoe    C    T        0      0        2 
  20 chr20_53662190     ZGre    C    T        0      0        2 
  20 chr20_53662190     ZHar    C    T        0      0        2 
  20 chr20_53662190   Sample    C    T        0      0        2 
  20 chr20_53669629     AAsi    C    T        0      0        2 
  20 chr20_53669629     AKia    C    T        1      2        2 
  20 chr20_53669629     AOna    C    T        1      2        2 
  20 chr20_53669629     ASom    C    T        0      0        2 
  20 chr20_53669629     HCab    C    T        0      0        2 
  20 chr20_53669629     HPrz    C    T        0      0        2 
  20 chr20_53669629     ZBoe    C    T        0      0        2 
  20 chr20_53669629     ZGre    C    T        0      0        2 
  20 chr20_53669629     ZHar    C    T        0      0        2 
  20 chr20_53669629   Sample    C    T        0      0        2 
  20 chr20_53670903     AAsi    T    C        0      0        2 
  20 chr20_53670903     AKia    T    C        1      2        2 
  20 chr20_53670903     AOna    T    C        0      0        2 
  20 chr20_53670903     ASom    T    C        0      0        2 
  20 chr20_53670903     HCab    T    C        0      0        2 
  20 chr20_53670903     HPrz    T    C        0      0        2 
  20 chr20_53670903     ZBoe    T    C        0      0        2 
  20 chr20_53670903     ZGre    T    C        0      0        2 
  20 chr20_53670903     ZHar    T    C        0      0        2 
  20 chr20_53670903   Sample    T    C        0      0        2 
  20 chr20_53679500     AAsi    C    T        0      0        2 
  20 chr20_53679500     AKia    C    T        1      2        2 
  20 chr20_53679500     AOna    C    T        1      2        2 
  20 chr20_53679500     ASom    C    T        0      0        2 
  20 chr20_53679500     HCab    C    T        0      0        2 
  20 chr20_53679500     HPrz    C    T        0      0        2 
  20 chr20_53679500     ZBoe    C    T        0      0        2 
  20 chr20_53679500     ZGre    C    T        0      0        2 
  20 chr20_53679500     ZHar    C    T        0      0        2 
  20 chr20_53679500   Sample    C    T        0      0        2 
  20 chr20_53683639     AAsi    A    G        0      0        2 
  20 chr20_53683639     AKia    A    G        0      0        2 
  20 chr20_53683639     AOna    A    G        0      0        2 
  20 chr20_53683639     ASom    A    G        0      0        2 
  20 chr20_53683639     HCab    A    G        1      2        2 
  20 chr20_53683639     HPrz    A    G        1      2        2 
  20 chr20_53683639     ZBoe    A    G        0      0        2 
  20 chr20_53683639     ZGre    A    G        0      0        2 
  20 chr20_53683639     ZHar    A    G        0      0        2 
  20 chr20_53683639   Sample    A    G        1      2        2 
  20 chr20_53685875     AAsi    T    C        0      0        2 
  20 chr20_53685875     AKia    T    C        0      0        2 
  20 chr20_53685875     AOna    T    C        0      0        2 
  20 chr20_53685875     ASom    T    C        0      0        2 
  20 chr20_53685875     HCab    T    C        0      0        2 
  20 chr20_53685875     HPrz    T    C        0      0        2 
  20 chr20_53685875     ZBoe    T    C      0.5      1        2 
  20 chr20_53685875     ZGre    T    C        0      0        2 
  20 chr20_53685875     ZHar    T    C        0      0        2 
  20 chr20_53685875   Sample    T    C        0      0        2 
  20 chr20_53698295     AAsi    C    G        0      0        2 
  20 chr20_53698295     AKia    C    G        0      0        2 
  20 chr20_53698295     AOna    C    G        0      0        2 
  20 chr20_53698295     ASom    C    G        0      0        2 
  20 chr20_53698295     HCab    C    G        1      2        2 
  20 chr20_53698295     HPrz    C    G        1      2        2 
  20 chr20_53698295     ZBoe    C    G        0      0        2 
  20 chr20_53698295     ZGre    C    G        0      0        2 
  20 chr20_53698295     ZHar    C    G        0      0        2 
  20 chr20_53698295   Sample    C    G        1      2        2 
  20 chr20_53702273     AAsi    C    T        0      0        2 
  20 chr20_53702273     AKia    C    T        0      0        2 
  20 chr20_53702273     AOna    C    T        0      0        2 
  20 chr20_53702273     ASom    C    T        0      0        2 
  20 chr20_53702273     HCab    C    T        0      0        2 
  20 chr20_53702273     HPrz    C    T        0      0        2 
  20 chr20_53702273     ZBoe    C    T        0      0        2 
  20 chr20_53702273     ZGre    C    T      0.5      1        2 
  20 chr20_53702273     ZHar    C    T        0      0        2 
  20 chr20_53702273   Sample    C    T        0      0        2 
  20 chr20_53707938     AAsi    G    A        0      0        2 
  20 chr20_53707938     AKia    G    A        0      0        2 
  20 chr20_53707938     AOna    G    A        0      0        2 
  20 chr20_53707938     ASom    G    A        0      0        2 
  20 chr20_53707938     HCab    G    A      0.5      1        2 
  20 chr20_53707938     HPrz    G    A        0      0        2 
  20 chr20_53707938     ZBoe    G    A        0      0        2 
  20 chr20_53707938     ZGre    G    A        0      0        2 
  20 chr20_53707938     ZHar    G    A        0      0        2 
  20 chr20_53707938   Sample    G    A        1      2        2 
  20 chr20_53709138     AAsi    T    C        1      2        2 
  20 chr20_53709138     AKia    T    C        0      0        2 
  20 chr20_53709138     AOna    T    C        0      0        2 
  20 chr20_53709138     ASom    T    C        1      2        2 
  20 chr20_53709138     HCab    T    C        0      0        2 
  20 chr20_53709138     HPrz    T    C        0      0        2 
  20 chr20_53709138     ZBoe    T    C        0      0        2 
  20 chr20_53709138     ZGre    T    C        0      0        2 
  20 chr20_53709138     ZHar    T    C        0      0        2 
  20 chr20_53709138   Sample    T    C        0      0        2 
  20 chr20_53714310     AAsi    T    C        0      0        2 
  20 chr20_53714310     AKia    T    C        0      0        2 
  20 chr20_53714310     AOna    T    C        0      0        2 
  20 chr20_53714310     ASom    T    C        0      0        2 
  20 chr20_53714310     HCab    T    C        1      2        2 
  20 chr20_53714310     HPrz    T    C        1      2        2 
  20 chr20_53714310     ZBoe    T    C        0      0        2 
  20 chr20_53714310     ZGre    T    C        0      0        2 
  20 chr20_53714310     ZHar    T    C        0      0        2 
  20 chr20_53714310   Sample    T    C        1      2        2 
  20 chr20_53717178     AAsi    A    G        0      0        2 
  20 chr20_53717178     AKia    A    G        0      0        2 
  20 chr20_53717178     AOna    A    G        0      0        2 
  20 chr20_53717178     ASom    A    G        0      0        2 
  20 chr20_53717178     HCab    A    G        0      0        2 
  20 chr20_53717178     HPrz    A    G        0      0        2 
  20 chr20_53717178     ZBoe    A    G        0      0        2 
  20 chr20_53717178     ZGre    A    G        1      2        2 
  20 chr20_53717178     ZHar    A    G        0      0        2 
  20 chr20_53717178   Sample    A    G        0      0        2 
  20 chr20_53717470     AAsi    T    C        0      0        2 
  20 chr20_53717470     AKia    T    C        0      0        2 
  20 chr20_53717470     AOna    T    C        0      0        2 
  20 chr20_53717470     ASom    T    C        0      0        2 
  20 chr20_53717470     HCab    T    C        0      0        2 
  20 chr20_53717470     HPrz    T    C        0      0        2 
  20 chr20_53717470     ZBoe    T    C        1      2        2 
  20 chr20_53717470     ZGre    T    C        0      0        2 
  20 chr20_53717470     ZHar    T    C        0      0        2 
  20 chr20_53717470   Sample    T    C        0      0        2 
  20 chr20_53719137     AAsi    C    G        0      0        2 
  20 chr20_53719137     AKia    C    G        1      2        2 
  20 chr20_53719137     AOna    C    G        0      0        2 
  20 chr20_53719137     ASom    C    G        0      0        2 
  20 chr20_53719137     HCab    C    G        0      0        2 
  20 chr20_53719137     HPrz    C    G        0      0        2 
  20 chr20_53719137     ZBoe    C    G        0      0        2 
  20 chr20_53719137     ZGre    C    G        0      0        2 
  20 chr20_53719137     ZHar    C    G        0      0        2 
  20 chr20_53719137   Sample    C    G        0      0        2 
  20 chr20_53724751     AAsi    A    T        1      2        2 
  20 chr20_53724751     AKia    A    T        0      0        2 
  20 chr20_53724751     AOna    A    T      0.5      1        2 
  20 chr20_53724751     ASom    A    T        1      2        2 
  20 chr20_53724751     HCab    A    T        0      0        2 
  20 chr20_53724751     HPrz    A    T        0      0        2 
  20 chr20_53724751     ZBoe    A    T        0      0        2 
  20 chr20_53724751     ZGre    A    T        0      0        2 
  20 chr20_53724751     ZHar    A    T        0      0        2 
  20 chr20_53724751   Sample    A    T        0      0        2 
  20 chr20_53726049     AAsi    T    G        0      0        2 
  20 chr20_53726049     AKia    T    G        0      0        2 
  20 chr20_53726049     AOna    T    G        0      0        2 
  20 chr20_53726049     ASom    T    G        0      0        2 
  20 chr20_53726049     HCab    T    G        0      0        2 
  20 chr20_53726049     HPrz    T    G        0      0        2 
  20 chr20_53726049     ZBoe    T    G        1      2        2 
  20 chr20_53726049     ZGre    T    G        0      0        2 
  20 chr20_53726049     ZHar    T    G        0      0        2 
  20 chr20_53726049   Sample    T    G        0      0        2 
  20 chr20_53726603     AAsi    C    A        0      0        2 
  20 chr20_53726603     AKia    C    A        0      0        2 
  20 chr20_53726603     AOna    C    A        0      0        2 
  20 chr20_53726603     ASom    C    A        0      0        2 
  20 chr20_53726603     HCab    C    A        1      2        2 
  20 chr20_53726603     HPrz    C    A        1      2        2 
  20 chr20_53726603     ZBoe    C    A        0      0        2 
  20 chr20_53726603     ZGre    C    A        0      0        2 
  20 chr20_53726603     ZHar    C    A        0      0        2 
  20 chr20_53726603   Sample    C    A        1      2        2 
  20 chr20_53729492     AAsi    A    G        0      0        2 
  20 chr20_53729492     AKia    A    G        0      0        2 
  20 chr20_53729492     AOna    A    G      0.5      1        2 
  20 chr20_53729492     ASom    A    G        0      0        2 
  20 chr20_53729492     HCab    A    G        0      0        2 
  20 chr20_53729492     HPrz    A    G        0      0        2 
  20 chr20_53729492     ZBoe    A    G        0      0        2 
  20 chr20_53729492     ZGre    A    G        0      0        2 
  20 chr20_53729492     ZHar    A    G        0      0        2 
  20 chr20_53729492   Sample    A    G        0      0        2 
  20 chr20_53733840     AAsi    A    G        0      0        2 
  20 chr20_53733840     AKia    A    G        0      0        2 
  20 chr20_53733840     AOna    A    G      0.5      1        2 
  20 chr20_53733840     ASom    A    G        0      0        2 
  20 chr20_53733840     HCab    A    G        0      0        2 
  20 chr20_53733840     HPrz    A    G        0      0        2 
  20 chr20_53733840     ZBoe    A    G        0      0        2 
  20 chr20_53733840     ZGre    A    G        0      0        2 
  20 chr20_53733840     ZHar    A    G        0      0        2 
  20 chr20_53733840   Sample    A    G        0      0        2 
  20 chr20_53738978     AAsi    C    G        0      0        2 
  20 chr20_53738978     AKia    C    G        0      0        2 
  20 chr20_53738978     AOna    C    G        0      0        2 
  20 chr20_53738978     ASom    C    G        0      0        2 
  20 chr20_53738978     HCab    C    G        1      2        2 
  20 chr20_53738978     HPrz    C    G        1      2        2 
  20 chr20_53738978     ZBoe    C    G        0      0        2 
  20 chr20_53738978     ZGre    C    G        0      0        2 
  20 chr20_53738978     ZHar    C    G        0      0        2 
  20 chr20_53738978   Sample    C    G        1      2        2 
  20 chr20_53754564     AAsi    C    T        0      0        2 
  20 chr20_53754564     AKia    C    T        0      0        2 
  20 chr20_53754564     AOna    C    T        0      0        2 
  20 chr20_53754564     ASom    C    T        0      0        2 
  20 chr20_53754564     HCab    C    T        1      2        2 
  20 chr20_53754564     HPrz    C    T        1      2        2 
  20 chr20_53754564     ZBoe    C    T        0      0        2 
  20 chr20_53754564     ZGre    C    T        0      0        2 
  20 chr20_53754564     ZHar    C    T        0      0        2 
  20 chr20_53754564   Sample    C    T        1      2        2 
  20 chr20_53755927     AAsi    A    C        0      0        2 
  20 chr20_53755927     AKia    A    C        0      0        2 
  20 chr20_53755927     AOna    A    C        0      0        2 
  20 chr20_53755927     ASom    A    C      0.5      1        2 
  20 chr20_53755927     HCab    A    C        0      0        2 
  20 chr20_53755927     HPrz    A    C        0      0        2 
  20 chr20_53755927     ZBoe    A    C        0      0        2 
  20 chr20_53755927     ZGre    A    C        0      0        2 
  20 chr20_53755927     ZHar    A    C        0      0        2 
  20 chr20_53755927   Sample    A    C        0      0        2 
  20 chr20_53759629     AAsi    T    C        0      0        2 
  20 chr20_53759629     AKia    T    C        0      0        2 
  20 chr20_53759629     AOna    T    C        0      0        2 
  20 chr20_53759629     ASom    T    C        0      0        2 
  20 chr20_53759629     HCab    T    C        0      0        2 
  20 chr20_53759629     HPrz    T    C        0      0        2 
  20 chr20_53759629     ZBoe    T    C        0      0        2 
  20 chr20_53759629     ZGre    T    C      0.5      1        2 
  20 chr20_53759629     ZHar    T    C        0      0        2 
  20 chr20_53759629   Sample    T    C        0      0        2 
  20 chr20_53766824     AAsi    C    T        0      0        2 
  20 chr20_53766824     AKia    C    T        0      0        2 
  20 chr20_53766824     AOna    C    T        0      0        2 
  20 chr20_53766824     ASom    C    T        0      0        2 
  20 chr20_53766824     HCab    C    T        1      2        2 
  20 chr20_53766824     HPrz    C    T        1      2        2 
  20 chr20_53766824     ZBoe    C    T        0      0        2 
  20 chr20_53766824     ZGre    C    T        0      0        2 
  20 chr20_53766824     ZHar    C    T        0      0        2 
  20 chr20_53766824   Sample    C    T        1      2        2 
  20 chr20_53768505     AAsi    C    A        0      0        2 
  20 chr20_53768505     AKia    C    A        0      0        2 
  20 chr20_53768505     AOna    C    A        0      0        2 
  20 chr20_53768505     ASom    C    A        0      0        2 
  20 chr20_53768505     HCab    C    A        0      0        2 
  20 chr20_53768505     HPrz    C    A        0      0        2 
  20 chr20_53768505     ZBoe    C    A        0      0        2 
  20 chr20_53768505     ZGre    C    A        1      2        2 
  20 chr20_53768505     ZHar    C    A        0      0        2 
  20 chr20_53768505   Sample    C    A        0      0        2 
  20 chr20_53769875     AAsi    A    T        0      0        2 
  20 chr20_53769875     AKia    A    T      0.5      1        2 
  20 chr20_53769875     AOna    A    T        0      0        2 
  20 chr20_53769875     ASom    A    T        0      0        2 
  20 chr20_53769875     HCab    A    T        0      0        2 
  20 chr20_53769875     HPrz    A    T        0      0        2 
  20 chr20_53769875     ZBoe    A    T        0      0        2 
  20 chr20_53769875     ZGre    A    T        0      0        2 
  20 chr20_53769875     ZHar    A    T        0      0        2 
  20 chr20_53769875   Sample    A    T        0      0        2 
  20 chr20_53778715     AAsi    G    A        0      0        2 
  20 chr20_53778715     AKia    G    A        0      0        2 
  20 chr20_53778715     AOna    G    A      0.5      1        2 
  20 chr20_53778715     ASom    G    A        0      0        2 
  20 chr20_53778715     HCab    G    A        0      0        2 
  20 chr20_53778715     HPrz    G    A        0      0        2 
  20 chr20_53778715     ZBoe    G    A      0.5      1        2 
  20 chr20_53778715     ZGre    G    A        0      0        2 
  20 chr20_53778715     ZHar    G    A        0      0        2 
  20 chr20_53778715   Sample    G    A        0      0        2 
  20 chr20_53778864     AAsi    A    G        1      2        2 
  20 chr20_53778864     AKia    A    G        0      0        2 
  20 chr20_53778864     AOna    A    G        0      0        2 
  20 chr20_53778864     ASom    A    G        1      2        2 
  20 chr20_53778864     HCab    A    G        0      0        2 
  20 chr20_53778864     HPrz    A    G        0      0        2 
  20 chr20_53778864     ZBoe    A    G        0      0        2 
  20 chr20_53778864     ZGre    A    G        0      0        2 
  20 chr20_53778864     ZHar    A    G        0      0        2 
  20 chr20_53778864   Sample    A    G        0      0        2 
  20 chr20_53782488     AAsi    G    C        0      0        2 
  20 chr20_53782488     AKia    G    C        0      0        2 
  20 chr20_53782488     AOna    G    C        0      0        2 
  20 chr20_53782488     ASom    G    C        0      0        2 
  20 chr20_53782488     HCab    G    C        0      0        2 
  20 chr20_53782488     HPrz    G    C        0      0        2 
  20 chr20_53782488     ZBoe    G    C        0      0        2 
  20 chr20_53782488     ZGre    G    C      0.5      1        2 
  20 chr20_53782488     ZHar    G    C        0      0        2 
  20 chr20_53782488   Sample    G    C        0      0        2 
  20 chr20_53794057     AAsi    A    C        0      0        2 
  20 chr20_53794057     AKia    A    C        0      0        2 
  20 chr20_53794057     AOna    A    C        0      0        2 
  20 chr20_53794057     ASom    A    C        0      0        2 
  20 chr20_53794057     HCab    A    C        0      0        2 
  20 chr20_53794057     HPrz    A    C        0      0        2 
  20 chr20_53794057     ZBoe    A    C      0.5      1        2 
  20 chr20_53794057     ZGre    A    C        0      0        2 
  20 chr20_53794057     ZHar    A    C        0      0        2 
  20 chr20_53794057   Sample    A    C        0      0        2 
  20 chr20_53794152     AAsi    C    A        0      0        2 
  20 chr20_53794152     AKia    C    A        0      0        2 
  20 chr20_53794152     AOna    C    A        0      0        2 
  20 chr20_53794152     ASom    C    A        0      0        2 
  20 chr20_53794152     HCab    C    A        1      2        2 
  20 chr20_53794152     HPrz    C    A        1      2        2 
  20 chr20_53794152     ZBoe    C    A        0      0        2 
  20 chr20_53794152     ZGre    C    A        0      0        2 
  20 chr20_53794152     ZHar    C    A        0      0        2 
  20 chr20_53794152   Sample    C    A        1      2        2 
  20 chr20_53800254     AAsi    G    T        1      2        2 
  20 chr20_53800254     AKia    G    T        0      0        2 
  20 chr20_53800254     AOna    G    T        0      0        2 
  20 chr20_53800254     ASom    G    T        1      2        2 
  20 chr20_53800254     HCab    G    T        0      0        2 
  20 chr20_53800254     HPrz    G    T        0      0        2 
  20 chr20_53800254     ZBoe    G    T        0      0        2 
  20 chr20_53800254     ZGre    G    T        0      0        2 
  20 chr20_53800254     ZHar    G    T        0      0        2 
  20 chr20_53800254   Sample    G    T        0      0        2 
  20 chr20_53807447     AAsi    C    T        0      0        2 
  20 chr20_53807447     AKia    C    T        0      0        2 
  20 chr20_53807447     AOna    C    T        0      0        2 
  20 chr20_53807447     ASom    C    T        0      0        2 
  20 chr20_53807447     HCab    C    T        1      2        2 
  20 chr20_53807447     HPrz    C    T        1      2        2 
  20 chr20_53807447     ZBoe    C    T        0      0        2 
  20 chr20_53807447     ZGre    C    T        0      0        2 
  20 chr20_53807447     ZHar    C    T        0      0        2 
  20 chr20_53807447   Sample    C    T        1      2        2 
  20 chr20_53810255     AAsi    A    C        0      0        2 
  20 chr20_53810255     AKia    A    C      0.5      1        2 
  20 chr20_53810255     AOna    A    C        0      0        2 
  20 chr20_53810255     ASom    A    C        0      0        2 
  20 chr20_53810255     HCab    A    C        0      0        2 
  20 chr20_53810255     HPrz    A    C        0      0        2 
  20 chr20_53810255     ZBoe    A    C        0      0        2 
  20 chr20_53810255     ZGre    A    C        0      0        2 
  20 chr20_53810255     ZHar    A    C        0      0        2 
  20 chr20_53810255   Sample    A    C        0      0        2 
  20 chr20_53813023     AAsi    A    T        0      0        2 
  20 chr20_53813023     AKia    A    T        0      0        2 
  20 chr20_53813023     AOna    A    T        0      0        2 
  20 chr20_53813023     ASom    A    T        0      0        2 
  20 chr20_53813023     HCab    A    T        0      0        2 
  20 chr20_53813023     HPrz    A    T        0      0        2 
  20 chr20_53813023     ZBoe    A    T        0      0        2 
  20 chr20_53813023     ZGre    A    T        0      0        2 
  20 chr20_53813023     ZHar    A    T        1      2        2 
  20 chr20_53813023   Sample    A    T        0      0        2 
  20 chr20_53815932     AAsi    T    C        0      0        2 
  20 chr20_53815932     AKia    T    C        0      0        2 
  20 chr20_53815932     AOna    T    C        0      0        2 
  20 chr20_53815932     ASom    T    C        0      0        2 
  20 chr20_53815932     HCab    T    C        1      2        2 
  20 chr20_53815932     HPrz    T    C        1      2        2 
  20 chr20_53815932     ZBoe    T    C        0      0        2 
  20 chr20_53815932     ZGre    T    C        0      0        2 
  20 chr20_53815932     ZHar    T    C        0      0        2 
  20 chr20_53815932   Sample    T    C        1      2        2 
  20 chr20_53827772     AAsi    T    C        0      0        2 
  20 chr20_53827772     AKia    T    C        0      0        2 
  20 chr20_53827772     AOna    T    C        0      0        2 
  20 chr20_53827772     ASom    T    C        0      0        2 
  20 chr20_53827772     HCab    T    C        1      2        2 
  20 chr20_53827772     HPrz    T    C        1      2        2 
  20 chr20_53827772     ZBoe    T    C        0      0        2 
  20 chr20_53827772     ZGre    T    C        0      0        2 
  20 chr20_53827772     ZHar    T    C        0      0        2 
  20 chr20_53827772   Sample    T    C        1      2        2 
  20 chr20_53827849     AAsi    C    A        0      0        2 
  20 chr20_53827849     AKia    C    A        0      0        2 
  20 chr20_53827849     AOna    C    A        0      0        2 
  20 chr20_53827849     ASom    C    A        0      0        2 
  20 chr20_53827849     HCab    C    A        1      2        2 
  20 chr20_53827849     HPrz    C    A        1      2        2 
  20 chr20_53827849     ZBoe    C    A        0      0        2 
  20 chr20_53827849     ZGre    C    A        0      0        2 
  20 chr20_53827849     ZHar    C    A        0      0        2 
  20 chr20_53827849   Sample    C    A        1      2        2 
  20 chr20_53841163     AAsi    A    G        0      0        2 
  20 chr20_53841163     AKia    A    G        0      0        2 
  20 chr20_53841163     AOna    A    G        0      0        2 
  20 chr20_53841163     ASom    A    G        0      0        2 
  20 chr20_53841163     HCab    A    G        1      2        2 
  20 chr20_53841163     HPrz    A    G        1      2        2 
  20 chr20_53841163     ZBoe    A    G        0      0        2 
  20 chr20_53841163     ZGre    A    G        0      0        2 
  20 chr20_53841163     ZHar    A    G        0      0        2 
  20 chr20_53841163   Sample    A    G        1      2        2 
  20 chr20_53848485     AAsi    T    A        0      0        2 
  20 chr20_53848485     AKia    T    A        0      0        2 
  20 chr20_53848485     AOna    T    A        0      0        2 
  20 chr20_53848485     ASom    T    A        1      2        2 
  20 chr20_53848485     HCab    T    A        0      0        2 
  20 chr20_53848485     HPrz    T    A        0      0        2 
  20 chr20_53848485     ZBoe    T    A        0      0        2 
  20 chr20_53848485     ZGre    T    A        0      0        2 
  20 chr20_53848485     ZHar    T    A        0      0        2 
  20 chr20_53848485   Sample    T    A        0      0        2 
  20 chr20_53851331     AAsi    C    T        0      0        2 
  20 chr20_53851331     AKia    C    T        0      0        2 
  20 chr20_53851331     AOna    C    T      0.5      1        2 
  20 chr20_53851331     ASom    C    T        0      0        2 
  20 chr20_53851331     HCab    C    T        0      0        2 
  20 chr20_53851331     HPrz    C    T        0      0        2 
  20 chr20_53851331     ZBoe    C    T        0      0        2 
  20 chr20_53851331     ZGre    C    T        0      0        2 
  20 chr20_53851331     ZHar    C    T        0      0        2 
  20 chr20_53851331   Sample    C    T        0      0        2 
  20 chr20_53854690     AAsi    C    T        0      0        2 
  20 chr20_53854690     AKia    C    T        0      0        2 
  20 chr20_53854690     AOna    C    T        0      0        2 
  20 chr20_53854690     ASom    C    T        0      0        2 
  20 chr20_53854690     HCab    C    T        0      0        2 
  20 chr20_53854690     HPrz    C    T        0      0        2 
  20 chr20_53854690     ZBoe    C    T        1      2        2 
  20 chr20_53854690     ZGre    C    T        1      2        2 
  20 chr20_53854690     ZHar    C    T        1      2        2 
  20 chr20_53854690   Sample    C    T        0      0        2 
  20 chr20_53857809     AAsi    C    T        1      2        2 
  20 chr20_53857809     AKia    C    T        0      0        2 
  20 chr20_53857809     AOna    C    T        0      0        2 
  20 chr20_53857809     ASom    C    T        0      0        2 
  20 chr20_53857809     HCab    C    T        0      0        2 
  20 chr20_53857809     HPrz    C    T        0      0        2 
  20 chr20_53857809     ZBoe    C    T        0      0        2 
  20 chr20_53857809     ZGre    C    T        0      0        2 
  20 chr20_53857809     ZHar    C    T        0      0        2 
  20 chr20_53857809   Sample    C    T        0      0        2 
  20 chr20_53858557     AAsi    A    G        0      0        2 
  20 chr20_53858557     AKia    A    G        0      0        2 
  20 chr20_53858557     AOna    A    G      0.5      1        2 
  20 chr20_53858557     ASom    A    G        0      0        2 
  20 chr20_53858557     HCab    A    G        0      0        2 
  20 chr20_53858557     HPrz    A    G        0      0        2 
  20 chr20_53858557     ZBoe    A    G        0      0        2 
  20 chr20_53858557     ZGre    A    G        0      0        2 
  20 chr20_53858557     ZHar    A    G        0      0        2 
  20 chr20_53858557   Sample    A    G        0      0        2 
  20 chr20_53859948     AAsi    T    C        1      2        2 
  20 chr20_53859948     AKia    T    C        0      0        2 
  20 chr20_53859948     AOna    T    C        0      0        2 
  20 chr20_53859948     ASom    T    C        0      0        2 
  20 chr20_53859948     HCab    T    C        0      0        2 
  20 chr20_53859948     HPrz    T    C        0      0        2 
  20 chr20_53859948     ZBoe    T    C        0      0        2 
  20 chr20_53859948     ZGre    T    C        0      0        2 
  20 chr20_53859948     ZHar    T    C        0      0        2 
  20 chr20_53859948   Sample    T    C        0      0        2 
  20 chr20_53860704     AAsi    C    T        0      0        2 
  20 chr20_53860704     AKia    C    T        0      0        2 
  20 chr20_53860704     AOna    C    T        0      0        2 
  20 chr20_53860704     ASom    C    T        0      0        2 
  20 chr20_53860704     HCab    C    T        0      0        2 
  20 chr20_53860704     HPrz    C    T        0      0        2 
  20 chr20_53860704     ZBoe    C    T        1      2        2 
  20 chr20_53860704     ZGre    C    T        0      0        2 
  20 chr20_53860704     ZHar    C    T        0      0        2 
  20 chr20_53860704   Sample    C    T        0      0        2 
  20 chr20_53861395     AAsi    C    T        1      2        2 
  20 chr20_53861395     AKia    C    T        0      0        2 
  20 chr20_53861395     AOna    C    T        0      0        2 
  20 chr20_53861395     ASom    C    T        0      0        2 
  20 chr20_53861395     HCab    C    T        0      0        2 
  20 chr20_53861395     HPrz    C    T        0      0        2 
  20 chr20_53861395     ZBoe    C    T        0      0        2 
  20 chr20_53861395     ZGre    C    T        0      0        2 
  20 chr20_53861395     ZHar    C    T        0      0        2 
  20 chr20_53861395   Sample    C    T        0      0        2 
  20 chr20_53866543     AAsi    G    A        0      0        2 
  20 chr20_53866543     AKia    G    A      0.5      1        2 
  20 chr20_53866543     AOna    G    A        0      0        2 
  20 chr20_53866543     ASom    G    A        0      0        2 
  20 chr20_53866543     HCab    G    A        0      0        2 
  20 chr20_53866543     HPrz    G    A        0      0        2 
  20 chr20_53866543     ZBoe    G    A        0      0        2 
  20 chr20_53866543     ZGre    G    A        0      0        2 
  20 chr20_53866543     ZHar    G    A        0      0        2 
  20 chr20_53866543   Sample    G    A        0      0        2 
  20 chr20_53868980     AAsi    T    C        0      0        2 
  20 chr20_53868980     AKia    T    C        0      0        2 
  20 chr20_53868980     AOna    T    C        0      0        2 
  20 chr20_53868980     ASom    T    C        0      0        2 
  20 chr20_53868980     HCab    T    C        0      0        2 
  20 chr20_53868980     HPrz    T    C        0      0        2 
  20 chr20_53868980     ZBoe    T    C        0      0        2 
  20 chr20_53868980     ZGre    T    C        1      2        2 
  20 chr20_53868980     ZHar    T    C        0      0        2 
  20 chr20_53868980   Sample    T    C        0      0        2 
  20 chr20_53877102     AAsi    A    G        0      0        2 
  20 chr20_53877102     AKia    A    G        0      0        2 
  20 chr20_53877102     AOna    A    G        0      0        2 
  20 chr20_53877102     ASom    A    G        0      0        2 
  20 chr20_53877102     HCab    A    G        1      2        2 
  20 chr20_53877102     HPrz    A    G        1      2        2 
  20 chr20_53877102     ZBoe    A    G        0      0        2 
  20 chr20_53877102     ZGre    A    G        0      0        2 
  20 chr20_53877102     ZHar    A    G        0      0        2 
  20 chr20_53877102   Sample    A    G        1      2        2 
  20 chr20_53890160     AAsi    A    G        0      0        2 
  20 chr20_53890160     AKia    A    G        0      0        2 
  20 chr20_53890160     AOna    A    G        0      0        2 
  20 chr20_53890160     ASom    A    G        1      2        2 
  20 chr20_53890160     HCab    A    G        0      0        2 
  20 chr20_53890160     HPrz    A    G        0      0        2 
  20 chr20_53890160     ZBoe    A    G        0      0        2 
  20 chr20_53890160     ZGre    A    G        0      0        2 
  20 chr20_53890160     ZHar    A    G        0      0        2 
  20 chr20_53890160   Sample    A    G        0      0        2 
  20 chr20_53895881     AAsi    T    G        0      0        2 
  20 chr20_53895881     AKia    T    G        0      0        2 
  20 chr20_53895881     AOna    T    G        0      0        2 
  20 chr20_53895881     ASom    T    G        0      0        2 
  20 chr20_53895881     HCab    T    G        1      2        2 
  20 chr20_53895881     HPrz    T    G      0.5      1        2 
  20 chr20_53895881     ZBoe    T    G        0      0        2 
  20 chr20_53895881     ZGre    T    G        0      0        2 
  20 chr20_53895881     ZHar    T    G        0      0        2 
  20 chr20_53895881   Sample    T    G        1      2        2 
  20 chr20_53897314     AAsi    A    G        0      0        2 
  20 chr20_53897314     AKia    A    G        0      0        2 
  20 chr20_53897314     AOna    A    G        0      0        2 
  20 chr20_53897314     ASom    A    G        0      0        2 
  20 chr20_53897314     HCab    A    G        0      0        2 
  20 chr20_53897314     HPrz    A    G      0.5      1        2 
  20 chr20_53897314     ZBoe    A    G        0      0        2 
  20 chr20_53897314     ZGre    A    G        0      0        2 
  20 chr20_53897314     ZHar    A    G        0      0        2 
  20 chr20_53897314   Sample    A    G        0      0        2 
  20 chr20_53897403     AAsi    A    G        0      0        2 
  20 chr20_53897403     AKia    A    G        0      0        2 
  20 chr20_53897403     AOna    A    G        0      0        2 
  20 chr20_53897403     ASom    A    G        0      0        2 
  20 chr20_53897403     HCab    A    G        0      0        2 
  20 chr20_53897403     HPrz    A    G      0.5      1        2 
  20 chr20_53897403     ZBoe    A    G        0      0        2 
  20 chr20_53897403     ZGre    A    G        0      0        2 
  20 chr20_53897403     ZHar    A    G        0      0        2 
  20 chr20_53897403   Sample    A    G        0      0        2 
  20 chr20_53897714     AAsi    G    A        0      0        2 
  20 chr20_53897714     AKia    G    A        0      0        2 
  20 chr20_53897714     AOna    G    A        0      0        2 
  20 chr20_53897714     ASom    G    A        0      0        2 
  20 chr20_53897714     HCab    G    A        1      2        2 
  20 chr20_53897714     HPrz    G    A        1      2        2 
  20 chr20_53897714     ZBoe    G    A        0      0        2 
  20 chr20_53897714     ZGre    G    A        0      0        2 
  20 chr20_53897714     ZHar    G    A        0      0        2 
  20 chr20_53897714   Sample    G    A        1      2        2 
  20 chr20_53898893     AAsi    A    G        0      0        2 
  20 chr20_53898893     AKia    A    G        1      2        2 
  20 chr20_53898893     AOna    A    G        0      0        2 
  20 chr20_53898893     ASom    A    G        0      0        2 
  20 chr20_53898893     HCab    A    G        0      0        2 
  20 chr20_53898893     HPrz    A    G        0      0        2 
  20 chr20_53898893     ZBoe    A    G        0      0        2 
  20 chr20_53898893     ZGre    A    G        0      0        2 
  20 chr20_53898893     ZHar    A    G        0      0        2 
  20 chr20_53898893   Sample    A    G        0      0        2 
  20 chr20_53900771     AAsi    T    C        0      0        2 
  20 chr20_53900771     AKia    T    C        1      2        2 
  20 chr20_53900771     AOna    T    C        0      0        2 
  20 chr20_53900771     ASom    T    C        0      0        2 
  20 chr20_53900771     HCab    T    C        0      0        2 
  20 chr20_53900771     HPrz    T    C        0      0        2 
  20 chr20_53900771     ZBoe    T    C        0      0        2 
  20 chr20_53900771     ZGre    T    C        0      0        2 
  20 chr20_53900771     ZHar    T    C        0      0        2 
  20 chr20_53900771   Sample    T    C        0      0        2 
  20 chr20_53905331     AAsi    A    G        0      0        2 
  20 chr20_53905331     AKia    A    G        0      0        2 
  20 chr20_53905331     AOna    A    G        0      0        2 
  20 chr20_53905331     ASom    A    G        0      0        2 
  20 chr20_53905331     HCab    A    G        0      0        2 
  20 chr20_53905331     HPrz    A    G        0      0        2 
  20 chr20_53905331     ZBoe    A    G        0      0        2 
  20 chr20_53905331     ZGre    A    G        1      2        2 
  20 chr20_53905331     ZHar    A    G        0      0        2 
  20 chr20_53905331   Sample    A    G        0      0        2 
  20 chr20_53916027     AAsi    A    C        0      0        2 
  20 chr20_53916027     AKia    A    C        0      0        2 
  20 chr20_53916027     AOna    A    C        0      0        2 
  20 chr20_53916027     ASom    A    C        0      0        2 
  20 chr20_53916027     HCab    A    C        0      0        2 
  20 chr20_53916027     HPrz    A    C        1      2        2 
  20 chr20_53916027     ZBoe    A    C        0      0        2 
  20 chr20_53916027     ZGre    A    C        0      0        2 
  20 chr20_53916027     ZHar    A    C        0      0        2 
  20 chr20_53916027   Sample    A    C        0      0        2 
  20 chr20_53922720     AAsi    A    G        0      0        2 
  20 chr20_53922720     AKia    A    G        0      0        2 
  20 chr20_53922720     AOna    A    G      0.5      1        2 
  20 chr20_53922720     ASom    A    G        0      0        2 
  20 chr20_53922720     HCab    A    G        0      0        2 
  20 chr20_53922720     HPrz    A    G        0      0        2 
  20 chr20_53922720     ZBoe    A    G        0      0        2 
  20 chr20_53922720     ZGre    A    G        0      0        2 
  20 chr20_53922720     ZHar    A    G        0      0        2 
  20 chr20_53922720   Sample    A    G        0      0        2 
  20 chr20_53925152     AAsi    T    C        0      0        2 
  20 chr20_53925152     AKia    T    C        0      0        2 
  20 chr20_53925152     AOna    T    C      0.5      1        2 
  20 chr20_53925152     ASom    T    C        0      0        2 
  20 chr20_53925152     HCab    T    C        0      0        2 
  20 chr20_53925152     HPrz    T    C        0      0        2 
  20 chr20_53925152     ZBoe    T    C        0      0        2 
  20 chr20_53925152     ZGre    T    C        0      0        2 
  20 chr20_53925152     ZHar    T    C        0      0        2 
  20 chr20_53925152   Sample    T    C        0      0        2 
  20 chr20_53926420     AAsi    A    G      0.5      1        2 
  20 chr20_53926420     AKia    A    G        0      0        2 
  20 chr20_53926420     AOna    A    G        0      0        2 
  20 chr20_53926420     ASom    A    G        0      0        2 
  20 chr20_53926420     HCab    A    G        0      0        2 
  20 chr20_53926420     HPrz    A    G        0      0        2 
  20 chr20_53926420     ZBoe    A    G        0      0        2 
  20 chr20_53926420     ZGre    A    G        0      0        2 
  20 chr20_53926420     ZHar    A    G        0      0        2 
  20 chr20_53926420   Sample    A    G        0      0        2 
  20 chr20_53935519     AAsi    C    G        0      0        2 
  20 chr20_53935519     AKia    C    G        0      0        2 
  20 chr20_53935519     AOna    C    G        0      0        2 
  20 chr20_53935519     ASom    C    G        0      0        2 
  20 chr20_53935519     HCab    C    G        0      0        2 
  20 chr20_53935519     HPrz    C    G        0      0        2 
  20 chr20_53935519     ZBoe    C    G        0      0        2 
  20 chr20_53935519     ZGre    C    G        0      0        2 
  20 chr20_53935519     ZHar    C    G        1      2        2 
  20 chr20_53935519   Sample    C    G        0      0        2 
  20 chr20_53943106     AAsi    A    C        0      0        2 
  20 chr20_53943106     AKia    A    C        0      0        2 
  20 chr20_53943106     AOna    A    C        0      0        2 
  20 chr20_53943106     ASom    A    C        0      0        2 
  20 chr20_53943106     HCab    A    C        0      0        2 
  20 chr20_53943106     HPrz    A    C        1      2        2 
  20 chr20_53943106     ZBoe    A    C        0      0        2 
  20 chr20_53943106     ZGre    A    C        0      0        2 
  20 chr20_53943106     ZHar    A    C        0      0        2 
  20 chr20_53943106   Sample    A    C        0      0        2 
  20 chr20_53948318     AAsi    T    C        0      0        2 
  20 chr20_53948318     AKia    T    C        0      0        2 
  20 chr20_53948318     AOna    T    C        0      0        2 
  20 chr20_53948318     ASom    T    C        0      0        2 
  20 chr20_53948318     HCab    T    C        0      0        2 
  20 chr20_53948318     HPrz    T    C        0      0        2 
  20 chr20_53948318     ZBoe    T    C        1      2        2 
  20 chr20_53948318     ZGre    T    C        0      0        2 
  20 chr20_53948318     ZHar    T    C        0      0        2 
  20 chr20_53948318   Sample    T    C        0      0        2 
  20 chr20_53952325     AAsi    G    A        0      0        2 
  20 chr20_53952325     AKia    G    A        0      0        2 
  20 chr20_53952325     AOna    G    A        0      0        2 
  20 chr20_53952325     ASom    G    A      0.5      1        2 
  20 chr20_53952325     HCab    G    A        0      0        2 
  20 chr20_53952325     HPrz    G    A        0      0        2 
  20 chr20_53952325     ZBoe    G    A        0      0        2 
  20 chr20_53952325     ZGre    G    A        0      0        2 
  20 chr20_53952325     ZHar    G    A        0      0        2 
  20 chr20_53952325   Sample    G    A        0      0        2 
  20 chr20_53961203     AAsi    A    G        0      0        2 
  20 chr20_53961203     AKia    A    G        0      0        2 
  20 chr20_53961203     AOna    A    G        0      0        2 
  20 chr20_53961203     ASom    A    G        0      0        2 
  20 chr20_53961203     HCab    A    G        0      0        2 
  20 chr20_53961203     HPrz    A    G        0      0        2 
  20 chr20_53961203     ZBoe    A    G        1      2        2 
  20 chr20_53961203     ZGre    A    G        1      2        2 
  20 chr20_53961203     ZHar    A    G        1      2        2 
  20 chr20_53961203   Sample    A    G        0      0        2 
  20 chr20_53964964     AAsi    G    A        0      0        2 
  20 chr20_53964964     AKia    G    A        0      0        2 
  20 chr20_53964964     AOna    G    A        1      2        2 
  20 chr20_53964964     ASom    G    A        0      0        2 
  20 chr20_53964964     HCab    G    A        0      0        2 
  20 chr20_53964964     HPrz    G    A        0      0        2 
  20 chr20_53964964     ZBoe    G    A        0      0        2 
  20 chr20_53964964     ZGre    G    A        0      0        2 
  20 chr20_53964964     ZHar    G    A        0      0        2 
  20 chr20_53964964   Sample    G    A        0      0        2 
  20 chr20_53967693     AAsi    T    C        1      2        2 
  20 chr20_53967693     AKia    T    C        1      2        2 
  20 chr20_53967693     AOna    T    C        1      2        2 
  20 chr20_53967693     ASom    T    C        1      2        2 
  20 chr20_53967693     HCab    T    C        0      0        2 
  20 chr20_53967693     HPrz    T    C        0      0        2 
  20 chr20_53967693     ZBoe    T    C        0      0        2 
  20 chr20_53967693     ZGre    T    C        1      2        2 
  20 chr20_53967693     ZHar    T    C        0      0        2 
  20 chr20_53967693   Sample    T    C        0      0        2 
  20 chr20_53973133     AAsi    T    C        0      0        2 
  20 chr20_53973133     AKia    T    C        0      0        2 
  20 chr20_53973133     AOna    T    C        0      0        2 
  20 chr20_53973133     ASom    T    C        0      0        2 
  20 chr20_53973133     HCab    T    C        1      2        2 
  20 chr20_53973133     HPrz    T    C        1      2        2 
  20 chr20_53973133     ZBoe    T    C        0      0        2 
  20 chr20_53973133     ZGre    T    C        0      0        2 
  20 chr20_53973133     ZHar    T    C        0      0        2 
  20 chr20_53973133   Sample    T    C        1      2        2 
  20 chr20_53975167     AAsi    G    A        0      0        2 
  20 chr20_53975167     AKia    G    A        0      0        2 
  20 chr20_53975167     AOna    G    A        0      0        2 
  20 chr20_53975167     ASom    G    A        0      0        2 
  20 chr20_53975167     HCab    G    A        1      2        2 
  20 chr20_53975167     HPrz    G    A        1      2        2 
  20 chr20_53975167     ZBoe    G    A        0      0        2 
  20 chr20_53975167     ZGre    G    A        0      0        2 
  20 chr20_53975167     ZHar    G    A        0      0        2 
  20 chr20_53975167   Sample    G    A        1      2        2 
  20 chr20_53979624     AAsi    T    C        0      0        2 
  20 chr20_53979624     AKia    T    C        0      0        2 
  20 chr20_53979624     AOna    T    C        0      0        2 
  20 chr20_53979624     ASom    T    C        0      0        2 
  20 chr20_53979624     HCab    T    C        1      2        2 
  20 chr20_53979624     HPrz    T    C        1      2        2 
  20 chr20_53979624     ZBoe    T    C        0      0        2 
  20 chr20_53979624     ZGre    T    C        0      0        2 
  20 chr20_53979624     ZHar    T    C        0      0        2 
  20 chr20_53979624   Sample    T    C        1      2        2 
  20 chr20_53993345     AAsi    A    G        0      0        2 
  20 chr20_53993345     AKia    A    G        0      0        2 
  20 chr20_53993345     AOna    A    G      0.5      1        2 
  20 chr20_53993345     ASom    A    G        0      0        2 
  20 chr20_53993345     HCab    A    G        0      0        2 
  20 chr20_53993345     HPrz    A    G        0      0        2 
  20 chr20_53993345     ZBoe    A    G        0      0        2 
  20 chr20_53993345     ZGre    A    G        0      0        2 
  20 chr20_53993345     ZHar    A    G        0      0        2 
  20 chr20_53993345   Sample    A    G        0      0        2 
  20 chr20_53994499     AAsi    T    C        0      0        2 
  20 chr20_53994499     AKia    T    C        0      0        2 
  20 chr20_53994499     AOna    T    C        0      0        2 
  20 chr20_53994499     ASom    T    C        0      0        2 
  20 chr20_53994499     HCab    T    C        1      2        2 
  20 chr20_53994499     HPrz    T    C        1      2        2 
  20 chr20_53994499     ZBoe    T    C        0      0        2 
  20 chr20_53994499     ZGre    T    C        0      0        2 
  20 chr20_53994499     ZHar    T    C        0      0        2 
  20 chr20_53994499   Sample    T    C        1      2        2 
  20 chr20_53999129     AAsi    A    C        0      0        2 
  20 chr20_53999129     AKia    A    C        1      2        2 
  20 chr20_53999129     AOna    A    C        1      2        2 
  20 chr20_53999129     ASom    A    C        0      0        2 
  20 chr20_53999129     HCab    A    C        0      0        2 
  20 chr20_53999129     HPrz    A    C        0      0        2 
  20 chr20_53999129     ZBoe    A    C        0      0        2 
  20 chr20_53999129     ZGre    A    C        0      0        2 
  20 chr20_53999129     ZHar    A    C        0      0        2 
  20 chr20_53999129   Sample    A    C        0      0        2 
  20 chr20_54008601     AAsi    T    C        0      0        2 
  20 chr20_54008601     AKia    T    C        0      0        2 
  20 chr20_54008601     AOna    T    C        0      0        2 
  20 chr20_54008601     ASom    T    C        0      0        2 
  20 chr20_54008601     HCab    T    C        1      2        2 
  20 chr20_54008601     HPrz    T    C        1      2        2 
  20 chr20_54008601     ZBoe    T    C        0      0        2 
  20 chr20_54008601     ZGre    T    C        0      0        2 
  20 chr20_54008601     ZHar    T    C        0      0        2 
  20 chr20_54008601   Sample    T    C        1      2        2 
  20 chr20_54011836     AAsi    T    G        0      0        2 
  20 chr20_54011836     AKia    T    G        0      0        2 
  20 chr20_54011836     AOna    T    G        0      0        2 
  20 chr20_54011836     ASom    T    G        0      0        2 
  20 chr20_54011836     HCab    T    G        1      2        2 
  20 chr20_54011836     HPrz    T    G        1      2        2 
  20 chr20_54011836     ZBoe    T    G        0      0        2 
  20 chr20_54011836     ZGre    T    G        0      0        2 
  20 chr20_54011836     ZHar    T    G        0      0        2 
  20 chr20_54011836   Sample    T    G        1      2        2 
  20 chr20_54019642     AAsi    C    T        0      0        2 
  20 chr20_54019642     AKia    C    T        0      0        2 
  20 chr20_54019642     AOna    C    T      0.5      1        2 
  20 chr20_54019642     ASom    C    T        0      0        2 
  20 chr20_54019642     HCab    C    T        0      0        2 
  20 chr20_54019642     HPrz    C    T        0      0        2 
  20 chr20_54019642     ZBoe    C    T      0.5      1        2 
  20 chr20_54019642     ZGre    C    T        0      0        2 
  20 chr20_54019642     ZHar    C    T        0      0        2 
  20 chr20_54019642   Sample    C    T        0      0        2 
  20 chr20_54021503     AAsi    A    G        0      0        2 
  20 chr20_54021503     AKia    A    G        0      0        2 
  20 chr20_54021503     AOna    A    G        0      0        2 
  20 chr20_54021503     ASom    A    G        0      0        2 
  20 chr20_54021503     HCab    A    G        1      2        2 
  20 chr20_54021503     HPrz    A    G        1      2        2 
  20 chr20_54021503     ZBoe    A    G        0      0        2 
  20 chr20_54021503     ZGre    A    G        0      0        2 
  20 chr20_54021503     ZHar    A    G        0      0        2 
  20 chr20_54021503   Sample    A    G        1      2        2 
  20 chr20_54022768     AAsi    C    G        0      0        2 
  20 chr20_54022768     AKia    C    G        0      0        2 
  20 chr20_54022768     AOna    C    G        0      0        2 
  20 chr20_54022768     ASom    C    G      0.5      1        2 
  20 chr20_54022768     HCab    C    G        0      0        2 
  20 chr20_54022768     HPrz    C    G        0      0        2 
  20 chr20_54022768     ZBoe    C    G        0      0        2 
  20 chr20_54022768     ZGre    C    G        0      0        2 
  20 chr20_54022768     ZHar    C    G        0      0        2 
  20 chr20_54022768   Sample    C    G        0      0        2 
  20 chr20_54062983     AAsi    C    G        0      0        2 
  20 chr20_54062983     AKia    C    G        0      0        2 
  20 chr20_54062983     AOna    C    G        0      0        2 
  20 chr20_54062983     ASom    C    G        0      0        2 
  20 chr20_54062983     HCab    C    G        1      2        2 
  20 chr20_54062983     HPrz    C    G        1      2        2 
  20 chr20_54062983     ZBoe    C    G        0      0        2 
  20 chr20_54062983     ZGre    C    G        0      0        2 
  20 chr20_54062983     ZHar    C    G        0      0        2 
  20 chr20_54062983   Sample    C    G        1      2        2 
  20 chr20_54069613     AAsi    C    G        0      0        2 
  20 chr20_54069613     AKia    C    G        0      0        2 
  20 chr20_54069613     AOna    C    G        0      0        2 
  20 chr20_54069613     ASom    C    G      0.5      1        2 
  20 chr20_54069613     HCab    C    G        0      0        2 
  20 chr20_54069613     HPrz    C    G        0      0        2 
  20 chr20_54069613     ZBoe    C    G        0      0        2 
  20 chr20_54069613     ZGre    C    G        0      0        2 
  20 chr20_54069613     ZHar    C    G        0      0        2 
  20 chr20_54069613   Sample    C    G        0      0        2 
  20 chr20_54074824     AAsi    A    G        0      0        2 
  20 chr20_54074824     AKia    A    G        0      0        2 
  20 chr20_54074824     AOna    A    G        0      0        2 
  20 chr20_54074824     ASom    A    G        0      0        2 
  20 chr20_54074824     HCab    A    G        0      0        2 
  20 chr20_54074824     HPrz    A    G        0      0        2 
  20 chr20_54074824     ZBoe    A    G        0      0        2 
  20 chr20_54074824     ZGre    A    G        0      0        2 
  20 chr20_54074824     ZHar    A    G        1      2        2 
  20 chr20_54074824   Sample    A    G        0      0        2 
  20 chr20_54078932     AAsi    C    T        0      0        2 
  20 chr20_54078932     AKia    C    T        1      2        2 
  20 chr20_54078932     AOna    C    T        0      0        2 
  20 chr20_54078932     ASom    C    T        0      0        2 
  20 chr20_54078932     HCab    C    T        0      0        2 
  20 chr20_54078932     HPrz    C    T        0      0        2 
  20 chr20_54078932     ZBoe    C    T        0      0        2 
  20 chr20_54078932     ZGre    C    T        0      0        2 
  20 chr20_54078932     ZHar    C    T        0      0        2 
  20 chr20_54078932   Sample    C    T        0      0        2 
  20 chr20_54080753     AAsi    T    G        0      0        2 
  20 chr20_54080753     AKia    T    G        0      0        2 
  20 chr20_54080753     AOna    T    G        0      0        2 
  20 chr20_54080753     ASom    T    G        0      0        2 
  20 chr20_54080753     HCab    T    G        1      2        2 
  20 chr20_54080753     HPrz    T    G        1      2        2 
  20 chr20_54080753     ZBoe    T    G        0      0        2 
  20 chr20_54080753     ZGre    T    G        0      0        2 
  20 chr20_54080753     ZHar    T    G        0      0        2 
  20 chr20_54080753   Sample    T    G        1      2        2 
  20 chr20_54098856     AAsi    C    T        0      0        2 
  20 chr20_54098856     AKia    C    T        0      0        2 
  20 chr20_54098856     AOna    C    T        0      0        2 
  20 chr20_54098856     ASom    C    T        0      0        2 
  20 chr20_54098856     HCab    C    T        0      0        2 
  20 chr20_54098856     HPrz    C    T        0      0        2 
  20 chr20_54098856     ZBoe    C    T        0      0        2 
  20 chr20_54098856     ZGre    C    T        0      0        2 
  20 chr20_54098856     ZHar    C    T      0.5      1        2 
  20 chr20_54098856   Sample    C    T        0      0        2 
  20 chr20_54129192     AAsi    G    C        0      0        2 
  20 chr20_54129192     AKia    G    C        0      0        2 
  20 chr20_54129192     AOna    G    C        0      0        2 
  20 chr20_54129192     ASom    G    C        0      0        2 
  20 chr20_54129192     HCab    G    C        0      0        2 
  20 chr20_54129192     HPrz    G    C        0      0        2 
  20 chr20_54129192     ZBoe    G    C        0      0        2 
  20 chr20_54129192     ZGre    G    C        1      2        2 
  20 chr20_54129192     ZHar    G    C        0      0        2 
  20 chr20_54129192   Sample    G    C        0      0        2 
  20 chr20_54139334     AAsi    G    A        0      0        2 
  20 chr20_54139334     AKia    G    A        0      0        2 
  20 chr20_54139334     AOna    G    A        0      0        2 
  20 chr20_54139334     ASom    G    A        0      0        2 
  20 chr20_54139334     HCab    G    A        1      2        2 
  20 chr20_54139334     HPrz    G    A        0      0        2 
  20 chr20_54139334     ZBoe    G    A        0      0        2 
  20 chr20_54139334     ZGre    G    A        0      0        2 
  20 chr20_54139334     ZHar    G    A        0      0        2 
  20 chr20_54139334   Sample    G    A        0      0        2 
  20 chr20_54147711     AAsi    T    C        0      0        2 
  20 chr20_54147711     AKia    T    C        0      0        2 
  20 chr20_54147711     AOna    T    C        0      0        2 
  20 chr20_54147711     ASom    T    C        0      0        2 
  20 chr20_54147711     HCab    T    C        0      0        2 
  20 chr20_54147711     HPrz    T    C        0      0        2 
  20 chr20_54147711     ZBoe    T    C        1      2        2 
  20 chr20_54147711     ZGre    T    C        0      0        2 
  20 chr20_54147711     ZHar    T    C        0      0        2 
  20 chr20_54147711   Sample    T    C        0      0        2 
  20 chr20_54149824     AAsi    C    A        0      0        2 
  20 chr20_54149824     AKia    C    A        0      0        2 
  20 chr20_54149824     AOna    C    A        0      0        2 
  20 chr20_54149824     ASom    C    A        0      0        2 
  20 chr20_54149824     HCab    C    A        1      2        2 
  20 chr20_54149824     HPrz    C    A        1      2        2 
  20 chr20_54149824     ZBoe    C    A        0      0        2 
  20 chr20_54149824     ZGre    C    A        0      0        2 
  20 chr20_54149824     ZHar    C    A        0      0        2 
  20 chr20_54149824   Sample    C    A        1      2        2 
  20 chr20_54150982     AAsi    T    C        0      0        2 
  20 chr20_54150982     AKia    T    C        0      0        2 
  20 chr20_54150982     AOna    T    C        0      0        2 
  20 chr20_54150982     ASom    T    C        0      0        2 
  20 chr20_54150982     HCab    T    C        1      2        2 
  20 chr20_54150982     HPrz    T    C        1      2        2 
  20 chr20_54150982     ZBoe    T    C        0      0        2 
  20 chr20_54150982     ZGre    T    C        0      0        2 
  20 chr20_54150982     ZHar    T    C        0      0        2 
  20 chr20_54150982   Sample    T    C        1      2        2 
  20 chr20_54154809     AAsi    G    A        0      0        2 
  20 chr20_54154809     AKia    G    A        0      0        2 
  20 chr20_54154809     AOna    G    A        0      0        2 
  20 chr20_54154809     ASom    G    A        0      0        2 
  20 chr20_54154809     HCab    G    A        0      0        2 
  20 chr20_54154809     HPrz    G    A        0      0        2 
  20 chr20_54154809     ZBoe    G    A        0      0        2 
  20 chr20_54154809     ZGre    G    A        0      0        2 
  20 chr20_54154809     ZHar    G    A        1      2        2 
  20 chr20_54154809   Sample    G    A        0      0        2 
  20 chr20_54176993     AAsi    T    C        0      0        2 
  20 chr20_54176993     AKia    T    C        0      0        2 
  20 chr20_54176993     AOna    T    C        0      0        2 
  20 chr20_54176993     ASom    T    C        0      0        2 
  20 chr20_54176993     HCab    T    C        1      2        2 
  20 chr20_54176993     HPrz    T    C        1      2        2 
  20 chr20_54176993     ZBoe    T    C        0      0        2 
  20 chr20_54176993     ZGre    T    C        0      0        2 
  20 chr20_54176993     ZHar    T    C        0      0        2 
  20 chr20_54176993   Sample    T    C        1      2        2 
  20 chr20_54181762     AAsi    C    T        0      0        2 
  20 chr20_54181762     AKia    C    T        0      0        2 
  20 chr20_54181762     AOna    C    T        0      0        2 
  20 chr20_54181762     ASom    C    T        0      0        2 
  20 chr20_54181762     HCab    C    T        0      0        2 
  20 chr20_54181762     HPrz    C    T        0      0        2 
  20 chr20_54181762     ZBoe    C    T        0      0        2 
  20 chr20_54181762     ZGre    C    T        1      2        2 
  20 chr20_54181762     ZHar    C    T        0      0        2 
  20 chr20_54181762   Sample    C    T        0      0        2 
  20 chr20_54188593     AAsi    G    A        0      0        2 
  20 chr20_54188593     AKia    G    A      0.5      1        2 
  20 chr20_54188593     AOna    G    A      0.5      1        2 
  20 chr20_54188593     ASom    G    A        0      0        2 
  20 chr20_54188593     HCab    G    A        0      0        2 
  20 chr20_54188593     HPrz    G    A        0      0        2 
  20 chr20_54188593     ZBoe    G    A        0      0        2 
  20 chr20_54188593     ZGre    G    A        0      0        2 
  20 chr20_54188593     ZHar    G    A        0      0        2 
  20 chr20_54188593   Sample    G    A        0      0        2 
  20 chr20_54196093     AAsi    G    C        0      0        2 
  20 chr20_54196093     AKia    G    C        0      0        2 
  20 chr20_54196093     AOna    G    C        0      0        2 
  20 chr20_54196093     ASom    G    C        0      0        2 
  20 chr20_54196093     HCab    G    C        1      2        2 
  20 chr20_54196093     HPrz    G    C        1      2        2 
  20 chr20_54196093     ZBoe    G    C        0      0        2 
  20 chr20_54196093     ZGre    G    C        0      0        2 
  20 chr20_54196093     ZHar    G    C        0      0        2 
  20 chr20_54196093   Sample    G    C        1      2        2 
  20 chr20_54205188     AAsi    G    A        0      0        2 
  20 chr20_54205188     AKia    G    A        0      0        2 
  20 chr20_54205188     AOna    G    A        0      0        2 
  20 chr20_54205188     ASom    G    A        0      0        2 
  20 chr20_54205188     HCab    G    A        0      0        2 
  20 chr20_54205188     HPrz    G    A        0      0        2 
  20 chr20_54205188     ZBoe    G    A        0      0        2 
  20 chr20_54205188     ZGre    G    A        1      2        2 
  20 chr20_54205188     ZHar    G    A        0      0        2 
  20 chr20_54205188   Sample    G    A        0      0        2 
  20 chr20_54215337     AAsi    C    T        0      0        2 
  20 chr20_54215337     AKia    C    T        0      0        2 
  20 chr20_54215337     AOna    C    T        0      0        2 
  20 chr20_54215337     ASom    C    T        0      0        2 
  20 chr20_54215337     HCab    C    T        1      2        2 
  20 chr20_54215337     HPrz    C    T        1      2        2 
  20 chr20_54215337     ZBoe    C    T        0      0        2 
  20 chr20_54215337     ZGre    C    T        0      0        2 
  20 chr20_54215337     ZHar    C    T        0      0        2 
  20 chr20_54215337   Sample    C    T        1      2        2 
  20 chr20_54220279     AAsi    T    C        0      0        2 
  20 chr20_54220279     AKia    T    C      0.5      1        2 
  20 chr20_54220279     AOna    T    C        0      0        2 
  20 chr20_54220279     ASom    T    C        0      0        2 
  20 chr20_54220279     HCab    T    C        0      0        2 
  20 chr20_54220279     HPrz    T    C        0      0        2 
  20 chr20_54220279     ZBoe    T    C        0      0        2 
  20 chr20_54220279     ZGre    T    C        0      0        2 
  20 chr20_54220279     ZHar    T    C        0      0        2 
  20 chr20_54220279   Sample    T    C        0      0        2 
  20 chr20_54229303     AAsi    A    G        0      0        2 
  20 chr20_54229303     AKia    A    G        0      0        2 
  20 chr20_54229303     AOna    A    G        0      0        2 
  20 chr20_54229303     ASom    A    G        0      0        2 
  20 chr20_54229303     HCab    A    G        1      2        2 
  20 chr20_54229303     HPrz    A    G        1      2        2 
  20 chr20_54229303     ZBoe    A    G        0      0        2 
  20 chr20_54229303     ZGre    A    G        0      0        2 
  20 chr20_54229303     ZHar    A    G        0      0        2 
  20 chr20_54229303   Sample    A    G        1      2        2 
  20 chr20_54231625     AAsi    A    G      0.5      1        2 
  20 chr20_54231625     AKia    A    G        1      2        2 
  20 chr20_54231625     AOna    A    G        0      0        2 
  20 chr20_54231625     ASom    A    G        0      0        2 
  20 chr20_54231625     HCab    A    G        0      0        2 
  20 chr20_54231625     HPrz    A    G        0      0        2 
  20 chr20_54231625     ZBoe    A    G        0      0        2 
  20 chr20_54231625     ZGre    A    G        0      0        2 
  20 chr20_54231625     ZHar    A    G        0      0        2 
  20 chr20_54231625   Sample    A    G        0      0        2 
  20 chr20_54234758     AAsi    G    C        0      0        2 
  20 chr20_54234758     AKia    G    C        1      2        2 
  20 chr20_54234758     AOna    G    C        0      0        2 
  20 chr20_54234758     ASom    G    C        0      0        2 
  20 chr20_54234758     HCab    G    C        0      0        2 
  20 chr20_54234758     HPrz    G    C        0      0        2 
  20 chr20_54234758     ZBoe    G    C        0      0        2 
  20 chr20_54234758     ZGre    G    C        0      0        2 
  20 chr20_54234758     ZHar    G    C        0      0        2 
  20 chr20_54234758   Sample    G    C        0      0        2 
  20 chr20_54242546     AAsi    T    C        0      0        2 
  20 chr20_54242546     AKia    T    C        0      0        2 
  20 chr20_54242546     AOna    T    C        1      2        2 
  20 chr20_54242546     ASom    T    C        0      0        2 
  20 chr20_54242546     HCab    T    C        0      0        2 
  20 chr20_54242546     HPrz    T    C        0      0        2 
  20 chr20_54242546     ZBoe    T    C        0      0        2 
  20 chr20_54242546     ZGre    T    C        0      0        2 
  20 chr20_54242546     ZHar    T    C        0      0        2 
  20 chr20_54242546   Sample    T    C        0      0        2 
  20 chr20_54244914     AAsi    A    C        0      0        2 
  20 chr20_54244914     AKia    A    C        0      0        2 
  20 chr20_54244914     AOna    A    C        0      0        2 
  20 chr20_54244914     ASom    A    C      0.5      1        2 
  20 chr20_54244914     HCab    A    C        0      0        2 
  20 chr20_54244914     HPrz    A    C        0      0        2 
  20 chr20_54244914     ZBoe    A    C        0      0        2 
  20 chr20_54244914     ZGre    A    C        0      0        2 
  20 chr20_54244914     ZHar    A    C        0      0        2 
  20 chr20_54244914   Sample    A    C        0      0        2 
  20 chr20_54247224     AAsi    G    A        0      0        2 
  20 chr20_54247224     AKia    G    A        0      0        2 
  20 chr20_54247224     AOna    G    A        0      0        2 
  20 chr20_54247224     ASom    G    A        0      0        2 
  20 chr20_54247224     HCab    G    A        0      0        2 
  20 chr20_54247224     HPrz    G    A        0      0        2 
  20 chr20_54247224     ZBoe    G    A        1      2        2 
  20 chr20_54247224     ZGre    G    A        0      0        2 
  20 chr20_54247224     ZHar    G    A        0      0        2 
  20 chr20_54247224   Sample    G    A        0      0        2 
  20 chr20_54260059     AAsi    T    G        0      0        2 
  20 chr20_54260059     AKia    T    G        0      0        2 
  20 chr20_54260059     AOna    T    G        0      0        2 
  20 chr20_54260059     ASom    T    G        0      0        2 
  20 chr20_54260059     HCab    T    G        1      2        2 
  20 chr20_54260059     HPrz    T    G        1      2        2 
  20 chr20_54260059     ZBoe    T    G        0      0        2 
  20 chr20_54260059     ZGre    T    G        0      0        2 
  20 chr20_54260059     ZHar    T    G        0      0        2 
  20 chr20_54260059   Sample    T    G        1      2        2 
  20 chr20_54260974     AAsi    G    A        0      0        2 
  20 chr20_54260974     AKia    G    A        0      0        2 
  20 chr20_54260974     AOna    G    A        0      0        2 
  20 chr20_54260974     ASom    G    A        0      0        2 
  20 chr20_54260974     HCab    G    A        1      2        2 
  20 chr20_54260974     HPrz    G    A        1      2        2 
  20 chr20_54260974     ZBoe    G    A        0      0        2 
  20 chr20_54260974     ZGre    G    A        0      0        2 
  20 chr20_54260974     ZHar    G    A        0      0        2 
  20 chr20_54260974   Sample    G    A        1      2        2 
  20 chr20_54266607     AAsi    T    C        0      0        2 
  20 chr20_54266607     AKia    T    C        1      2        2 
  20 chr20_54266607     AOna    T    C        0      0        2 
  20 chr20_54266607     ASom    T    C        0      0        2 
  20 chr20_54266607     HCab    T    C        0      0        2 
  20 chr20_54266607     HPrz    T    C        0      0        2 
  20 chr20_54266607     ZBoe    T    C        0      0        2 
  20 chr20_54266607     ZGre    T    C        0      0        2 
  20 chr20_54266607     ZHar    T    C        0      0        2 
  20 chr20_54266607   Sample    T    C        0      0        2 
  20 chr20_54275103     AAsi    A    G        0      0        2 
  20 chr20_54275103     AKia    A    G        0      0        2 
  20 chr20_54275103     AOna    A    G        0      0        2 
  20 chr20_54275103     ASom    A    G        0      0        2 
  20 chr20_54275103     HCab    A    G        1      2        2 
  20 chr20_54275103     HPrz    A    G        1      2        2 
  20 chr20_54275103     ZBoe    A    G        0      0        2 
  20 chr20_54275103     ZGre    A    G        0      0        2 
  20 chr20_54275103     ZHar    A    G        0      0        2 
  20 chr20_54275103   Sample    A    G        1      2        2 
  20 chr20_54276238     AAsi    A    G        0      0        2 
  20 chr20_54276238     AKia    A    G        0      0        2 
  20 chr20_54276238     AOna    A    G        0      0        2 
  20 chr20_54276238     ASom    A    G        0      0        2 
  20 chr20_54276238     HCab    A    G        1      2        2 
  20 chr20_54276238     HPrz    A    G        1      2        2 
  20 chr20_54276238     ZBoe    A    G        0      0        2 
  20 chr20_54276238     ZGre    A    G        0      0        2 
  20 chr20_54276238     ZHar    A    G        0      0        2 
  20 chr20_54276238   Sample    A    G        1      2        2 
  20 chr20_54278104     AAsi    T    C        0      0        2 
  20 chr20_54278104     AKia    T    C        0      0        2 
  20 chr20_54278104     AOna    T    C        0      0        2 
  20 chr20_54278104     ASom    T    C        0      0        2 
  20 chr20_54278104     HCab    T    C        1      2        2 
  20 chr20_54278104     HPrz    T    C        1      2        2 
  20 chr20_54278104     ZBoe    T    C        0      0        2 
  20 chr20_54278104     ZGre    T    C        0      0        2 
  20 chr20_54278104     ZHar    T    C        0      0        2 
  20 chr20_54278104   Sample    T    C        1      2        2 
  20 chr20_54279387     AAsi    G    C        0      0        2 
  20 chr20_54279387     AKia    G    C        0      0        2 
  20 chr20_54279387     AOna    G    C        0      0        2 
  20 chr20_54279387     ASom    G    C        0      0        2 
  20 chr20_54279387     HCab    G    C        1      2        2 
  20 chr20_54279387     HPrz    G    C        1      2        2 
  20 chr20_54279387     ZBoe    G    C        0      0        2 
  20 chr20_54279387     ZGre    G    C        0      0        2 
  20 chr20_54279387     ZHar    G    C        0      0        2 
  20 chr20_54279387   Sample    G    C        1      2        2 
  20 chr20_54284063     AAsi    A    G        0      0        2 
  20 chr20_54284063     AKia    A    G      0.5      1        2 
  20 chr20_54284063     AOna    A    G      0.5      1        2 
  20 chr20_54284063     ASom    A    G        0      0        2 
  20 chr20_54284063     HCab    A    G        0      0        2 
  20 chr20_54284063     HPrz    A    G        0      0        2 
  20 chr20_54284063     ZBoe    A    G        0      0        2 
  20 chr20_54284063     ZGre    A    G        0      0        2 
  20 chr20_54284063     ZHar    A    G        0      0        2 
  20 chr20_54284063   Sample    A    G        0      0        2 
  20 chr20_54289583     AAsi    C    A        0      0        2 
  20 chr20_54289583     AKia    C    A        0      0        2 
  20 chr20_54289583     AOna    C    A        0      0        2 
  20 chr20_54289583     ASom    C    A        0      0        2 
  20 chr20_54289583     HCab    C    A        0      0        2 
  20 chr20_54289583     HPrz    C    A        0      0        2 
  20 chr20_54289583     ZBoe    C    A        0      0        2 
  20 chr20_54289583     ZGre    C    A        1      2        2 
  20 chr20_54289583     ZHar    C    A        0      0        2 
  20 chr20_54289583   Sample    C    A        0      0        2 
  20 chr20_54301973     AAsi    T    C        0      0        2 
  20 chr20_54301973     AKia    T    C        0      0        2 
  20 chr20_54301973     AOna    T    C        0      0        2 
  20 chr20_54301973     ASom    T    C        0      0        2 
  20 chr20_54301973     HCab    T    C        0      0        2 
  20 chr20_54301973     HPrz    T    C        0      0        2 
  20 chr20_54301973     ZBoe    T    C        1      2        2 
  20 chr20_54301973     ZGre    T    C        1      2        2 
  20 chr20_54301973     ZHar    T    C        1      2        2 
  20 chr20_54301973   Sample    T    C        0      0        2 
  20 chr20_54321653     AAsi    A    G        0      0        2 
  20 chr20_54321653     AKia    A    G        0      0        2 
  20 chr20_54321653     AOna    A    G        0      0        2 
  20 chr20_54321653     ASom    A    G        0      0        2 
  20 chr20_54321653     HCab    A    G        0      0        2 
  20 chr20_54321653     HPrz    A    G        0      0        2 
  20 chr20_54321653     ZBoe    A    G        1      2        2 
  20 chr20_54321653     ZGre    A    G        0      0        2 
  20 chr20_54321653     ZHar    A    G        0      0        2 
  20 chr20_54321653   Sample    A    G        0      0        2 
  20 chr20_54324734     AAsi    A    G      0.5      1        2 
  20 chr20_54324734     AKia    A    G        0      0        2 
  20 chr20_54324734     AOna    A    G        0      0        2 
  20 chr20_54324734     ASom    A    G        0      0        2 
  20 chr20_54324734     HCab    A    G        0      0        2 
  20 chr20_54324734     HPrz    A    G        0      0        2 
  20 chr20_54324734     ZBoe    A    G        0      0        2 
  20 chr20_54324734     ZGre    A    G        0      0        2 
  20 chr20_54324734     ZHar    A    G        0      0        2 
  20 chr20_54324734   Sample    A    G        0      0        2 
  20 chr20_54325079     AAsi    A    G        0      0        2 
  20 chr20_54325079     AKia    A    G        0      0        2 
  20 chr20_54325079     AOna    A    G        0      0        2 
  20 chr20_54325079     ASom    A    G      0.5      1        2 
  20 chr20_54325079     HCab    A    G        0      0        2 
  20 chr20_54325079     HPrz    A    G        0      0        2 
  20 chr20_54325079     ZBoe    A    G        0      0        2 
  20 chr20_54325079     ZGre    A    G        0      0        2 
  20 chr20_54325079     ZHar    A    G        0      0        2 
  20 chr20_54325079   Sample    A    G        0      0        2 
  20 chr20_54330276     AAsi    G    T        0      0        2 
  20 chr20_54330276     AKia    G    T        0      0        2 
  20 chr20_54330276     AOna    G    T        0      0        2 
  20 chr20_54330276     ASom    G    T        0      0        2 
  20 chr20_54330276     HCab    G    T        0      0        2 
  20 chr20_54330276     HPrz    G    T        0      0        2 
  20 chr20_54330276     ZBoe    G    T        1      2        2 
  20 chr20_54330276     ZGre    G    T        0      0        2 
  20 chr20_54330276     ZHar    G    T        0      0        2 
  20 chr20_54330276   Sample    G    T        0      0        2 
  20 chr20_54334935     AAsi    G    C        0      0        2 
  20 chr20_54334935     AKia    G    C        0      0        2 
  20 chr20_54334935     AOna    G    C        0      0        2 
  20 chr20_54334935     ASom    G    C        0      0        2 
  20 chr20_54334935     HCab    G    C        1      2        2 
  20 chr20_54334935     HPrz    G    C        1      2        2 
  20 chr20_54334935     ZBoe    G    C        0      0        2 
  20 chr20_54334935     ZGre    G    C        0      0        2 
  20 chr20_54334935     ZHar    G    C        0      0        2 
  20 chr20_54334935   Sample    G    C        1      2        2 
  20 chr20_54338580     AAsi    G    A        0      0        2 
  20 chr20_54338580     AKia    G    A        0      0        2 
  20 chr20_54338580     AOna    G    A        0      0        2 
  20 chr20_54338580     ASom    G    A        0      0        2 
  20 chr20_54338580     HCab    G    A        1      2        2 
  20 chr20_54338580     HPrz    G    A        1      2        2 
  20 chr20_54338580     ZBoe    G    A        0      0        2 
  20 chr20_54338580     ZGre    G    A        0      0        2 
  20 chr20_54338580     ZHar    G    A        0      0        2 
  20 chr20_54338580   Sample    G    A        1      2        2 
  20 chr20_54338846     AAsi    A    G        0      0        2 
  20 chr20_54338846     AKia    A    G        0      0        2 
  20 chr20_54338846     AOna    A    G        0      0        2 
  20 chr20_54338846     ASom    A    G        0      0        2 
  20 chr20_54338846     HCab    A    G        1      2        2 
  20 chr20_54338846     HPrz    A    G        1      2        2 
  20 chr20_54338846     ZBoe    A    G        0      0        2 
  20 chr20_54338846     ZGre    A    G        0      0        2 
  20 chr20_54338846     ZHar    A    G        0      0        2 
  20 chr20_54338846   Sample    A    G        1      2        2 
  20 chr20_54340585     AAsi    T    A        0      0        2 
  20 chr20_54340585     AKia    T    A        0      0        2 
  20 chr20_54340585     AOna    T    A        0      0        2 
  20 chr20_54340585     ASom    T    A        0      0        2 
  20 chr20_54340585     HCab    T    A        1      2        2 
  20 chr20_54340585     HPrz    T    A        1      2        2 
  20 chr20_54340585     ZBoe    T    A        0      0        2 
  20 chr20_54340585     ZGre    T    A        0      0        2 
  20 chr20_54340585     ZHar    T    A        0      0        2 
  20 chr20_54340585   Sample    T    A        1      2        2 
  20 chr20_54343981     AAsi    T    C        0      0        2 
  20 chr20_54343981     AKia    T    C        0      0        2 
  20 chr20_54343981     AOna    T    C      0.5      1        2 
  20 chr20_54343981     ASom    T    C        0      0        2 
  20 chr20_54343981     HCab    T    C        0      0        2 
  20 chr20_54343981     HPrz    T    C        0      0        2 
  20 chr20_54343981     ZBoe    T    C        0      0        2 
  20 chr20_54343981     ZGre    T    C        0      0        2 
  20 chr20_54343981     ZHar    T    C        0      0        2 
  20 chr20_54343981   Sample    T    C        0      0        2 
  20 chr20_54352819     AAsi    A    G        0      0        2 
  20 chr20_54352819     AKia    A    G        0      0        2 
  20 chr20_54352819     AOna    A    G        0      0        2 
  20 chr20_54352819     ASom    A    G        0      0        2 
  20 chr20_54352819     HCab    A    G        0      0        2 
  20 chr20_54352819     HPrz    A    G        0      0        2 
  20 chr20_54352819     ZBoe    A    G        0      0        2 
  20 chr20_54352819     ZGre    A    G        0      0        2 
  20 chr20_54352819     ZHar    A    G      0.5      1        2 
  20 chr20_54352819   Sample    A    G        0      0        2 
  20 chr20_54373989     AAsi    C    T        0      0        2 
  20 chr20_54373989     AKia    C    T        0      0        2 
  20 chr20_54373989     AOna    C    T        0      0        2 
  20 chr20_54373989     ASom    C    T        0      0        2 
  20 chr20_54373989     HCab    C    T        1      2        2 
  20 chr20_54373989     HPrz    C    T        1      2        2 
  20 chr20_54373989     ZBoe    C    T        0      0        2 
  20 chr20_54373989     ZGre    C    T        0      0        2 
  20 chr20_54373989     ZHar    C    T        0      0        2 
  20 chr20_54373989   Sample    C    T        1      2        2 
  20 chr20_54374653     AAsi    A    G        0      0        2 
  20 chr20_54374653     AKia    A    G        0      0        2 
  20 chr20_54374653     AOna    A    G        0      0        2 
  20 chr20_54374653     ASom    A    G        0      0        2 
  20 chr20_54374653     HCab    A    G        0      0        2 
  20 chr20_54374653     HPrz    A    G        1      2        2 
  20 chr20_54374653     ZBoe    A    G        0      0        2 
  20 chr20_54374653     ZGre    A    G        0      0        2 
  20 chr20_54374653     ZHar    A    G        0      0        2 
  20 chr20_54374653   Sample    A    G        0      0        2 
  20 chr20_54402059     AAsi    C    A        0      0        2 
  20 chr20_54402059     AKia    C    A        0      0        2 
  20 chr20_54402059     AOna    C    A        0      0        2 
  20 chr20_54402059     ASom    C    A        0      0        2 
  20 chr20_54402059     HCab    C    A        1      2        2 
  20 chr20_54402059     HPrz    C    A        1      2        2 
  20 chr20_54402059     ZBoe    C    A        0      0        2 
  20 chr20_54402059     ZGre    C    A        0      0        2 
  20 chr20_54402059     ZHar    C    A        0      0        2 
  20 chr20_54402059   Sample    C    A        1      2        2 
  20 chr20_54407996     AAsi    T    G        0      0        2 
  20 chr20_54407996     AKia    T    G        0      0        2 
  20 chr20_54407996     AOna    T    G        0      0        2 
  20 chr20_54407996     ASom    T    G        0      0        2 
  20 chr20_54407996     HCab    T    G        1      2        2 
  20 chr20_54407996     HPrz    T    G        1      2        2 
  20 chr20_54407996     ZBoe    T    G        0      0        2 
  20 chr20_54407996     ZGre    T    G        0      0        2 
  20 chr20_54407996     ZHar    T    G        0      0        2 
  20 chr20_54407996   Sample    T    G        1      2        2 
  20 chr20_54412239     AAsi    A    G        0      0        2 
  20 chr20_54412239     AKia    A    G        0      0        2 
  20 chr20_54412239     AOna    A    G        0      0        2 
  20 chr20_54412239     ASom    A    G        0      0        2 
  20 chr20_54412239     HCab    A    G        1      2        2 
  20 chr20_54412239     HPrz    A    G        1      2        2 
  20 chr20_54412239     ZBoe    A    G        0      0        2 
  20 chr20_54412239     ZGre    A    G        0      0        2 
  20 chr20_54412239     ZHar    A    G        0      0        2 
  20 chr20_54412239   Sample    A    G        1      2        2 
  20 chr20_54417077     AAsi    T    C        0      0        2 
  20 chr20_54417077     AKia    T    C        0      0        2 
  20 chr20_54417077     AOna    T    C        0      0        2 
  20 chr20_54417077     ASom    T    C        0      0        2 
  20 chr20_54417077     HCab    T    C        0      0        2 
  20 chr20_54417077     HPrz    T    C        0      0        2 
  20 chr20_54417077     ZBoe    T    C      0.5      1        2 
  20 chr20_54417077     ZGre    T    C        0      0        2 
  20 chr20_54417077     ZHar    T    C        0      0        2 
  20 chr20_54417077   Sample    T    C        0      0        2 
  20 chr20_54418028     AAsi    G    A        0      0        2 
  20 chr20_54418028     AKia    G    A        0      0        2 
  20 chr20_54418028     AOna    G    A        0      0        2 
  20 chr20_54418028     ASom    G    A        0      0        2 
  20 chr20_54418028     HCab    G    A        1      2        2 
  20 chr20_54418028     HPrz    G    A        1      2        2 
  20 chr20_54418028     ZBoe    G    A        0      0        2 
  20 chr20_54418028     ZGre    G    A        0      0        2 
  20 chr20_54418028     ZHar    G    A        0      0        2 
  20 chr20_54418028   Sample    G    A        1      2        2 
  20 chr20_54419606     AAsi    A    G        0      0        2 
  20 chr20_54419606     AKia    A    G        0      0        2 
  20 chr20_54419606     AOna    A    G      0.5      1        2 
  20 chr20_54419606     ASom    A    G        0      0        2 
  20 chr20_54419606     HCab    A    G        0      0        2 
  20 chr20_54419606     HPrz    A    G        0      0        2 
  20 chr20_54419606     ZBoe    A    G        0      0        2 
  20 chr20_54419606     ZGre    A    G        0      0        2 
  20 chr20_54419606     ZHar    A    G        0      0        2 
  20 chr20_54419606   Sample    A    G        0      0        2 
  20 chr20_54424881     AAsi    G    C        0      0        2 
  20 chr20_54424881     AKia    G    C        0      0        2 
  20 chr20_54424881     AOna    G    C        0      0        2 
  20 chr20_54424881     ASom    G    C        0      0        2 
  20 chr20_54424881     HCab    G    C        0      0        2 
  20 chr20_54424881     HPrz    G    C        0      0        2 
  20 chr20_54424881     ZBoe    G    C      0.5      1        2 
  20 chr20_54424881     ZGre    G    C        0      0        2 
  20 chr20_54424881     ZHar    G    C        0      0        2 
  20 chr20_54424881   Sample    G    C        0      0        2 
  20 chr20_54425792     AAsi    A    G        0      0        2 
  20 chr20_54425792     AKia    A    G        0      0        2 
  20 chr20_54425792     AOna    A    G        0      0        2 
  20 chr20_54425792     ASom    A    G        0      0        2 
  20 chr20_54425792     HCab    A    G        1      2        2 
  20 chr20_54425792     HPrz    A    G        1      2        2 
  20 chr20_54425792     ZBoe    A    G        0      0        2 
  20 chr20_54425792     ZGre    A    G        0      0        2 
  20 chr20_54425792     ZHar    A    G        0      0        2 
  20 chr20_54425792   Sample    A    G        1      2        2 
  20 chr20_54428549     AAsi    G    A        1      2        2 
  20 chr20_54428549     AKia    G    A        0      0        2 
  20 chr20_54428549     AOna    G    A        0      0        2 
  20 chr20_54428549     ASom    G    A        1      2        2 
  20 chr20_54428549     HCab    G    A        0      0        2 
  20 chr20_54428549     HPrz    G    A        0      0        2 
  20 chr20_54428549     ZBoe    G    A        0      0        2 
  20 chr20_54428549     ZGre    G    A        0      0        2 
  20 chr20_54428549     ZHar    G    A        0      0        2 
  20 chr20_54428549   Sample    G    A        0      0        2 
  20 chr20_54428965     AAsi    G    A        0      0        2 
  20 chr20_54428965     AKia    G    A        0      0        2 
  20 chr20_54428965     AOna    G    A        0      0        2 
  20 chr20_54428965     ASom    G    A        0      0        2 
  20 chr20_54428965     HCab    G    A        1      2        2 
  20 chr20_54428965     HPrz    G    A        1      2        2 
  20 chr20_54428965     ZBoe    G    A        0      0        2 
  20 chr20_54428965     ZGre    G    A        0      0        2 
  20 chr20_54428965     ZHar    G    A        0      0        2 
  20 chr20_54428965   Sample    G    A        1      2        2 
  20 chr20_54431662     AAsi    C    T        0      0        2 
  20 chr20_54431662     AKia    C    T      0.5      1        2 
  20 chr20_54431662     AOna    C    T        1      2        2 
  20 chr20_54431662     ASom    C    T        0      0        2 
  20 chr20_54431662     HCab    C    T        0      0        2 
  20 chr20_54431662     HPrz    C    T        0      0        2 
  20 chr20_54431662     ZBoe    C    T        0      0        2 
  20 chr20_54431662     ZGre    C    T        0      0        2 
  20 chr20_54431662     ZHar    C    T        0      0        2 
  20 chr20_54431662   Sample    C    T        0      0        2 
  20 chr20_54432337     AAsi    G    A        0      0        2 
  20 chr20_54432337     AKia    G    A        0      0        2 
  20 chr20_54432337     AOna    G    A        0      0        2 
  20 chr20_54432337     ASom    G    A        0      0        2 
  20 chr20_54432337     HCab    G    A        1      2        2 
  20 chr20_54432337     HPrz    G    A        1      2        2 
  20 chr20_54432337     ZBoe    G    A        0      0        2 
  20 chr20_54432337     ZGre    G    A        0      0        2 
  20 chr20_54432337     ZHar    G    A        0      0        2 
  20 chr20_54432337   Sample    G    A        1      2        2 
  20 chr20_54445209     AAsi    C    T        0      0        2 
  20 chr20_54445209     AKia    C    T        0      0        2 
  20 chr20_54445209     AOna    C    T        0      0        2 
  20 chr20_54445209     ASom    C    T        0      0        2 
  20 chr20_54445209     HCab    C    T        1      2        2 
  20 chr20_54445209     HPrz    C    T        1      2        2 
  20 chr20_54445209     ZBoe    C    T        0      0        2 
  20 chr20_54445209     ZGre    C    T        0      0        2 
  20 chr20_54445209     ZHar    C    T        0      0        2 
  20 chr20_54445209   Sample    C    T        1      2        2 
  20 chr20_54446082     AAsi    T    C        0      0        2 
  20 chr20_54446082     AKia    T    C        0      0        2 
  20 chr20_54446082     AOna    T    C        0      0        2 
  20 chr20_54446082     ASom    T    C        0      0        2 
  20 chr20_54446082     HCab    T    C      0.5      1        2 
  20 chr20_54446082     HPrz    T    C        1      2        2 
  20 chr20_54446082     ZBoe    T    C        0      0        2 
  20 chr20_54446082     ZGre    T    C        0      0        2 
  20 chr20_54446082     ZHar    T    C        0      0        2 
  20 chr20_54446082   Sample    T    C        0      0        2 
  20 chr20_54451046     AAsi    A    G        0      0        2 
  20 chr20_54451046     AKia    A    G        0      0        2 
  20 chr20_54451046     AOna    A    G        0      0        2 
  20 chr20_54451046     ASom    A    G        0      0        2 
  20 chr20_54451046     HCab    A    G        1      2        2 
  20 chr20_54451046     HPrz    A    G        1      2        2 
  20 chr20_54451046     ZBoe    A    G        0      0        2 
  20 chr20_54451046     ZGre    A    G        0      0        2 
  20 chr20_54451046     ZHar    A    G        0      0        2 
  20 chr20_54451046   Sample    A    G        1      2        2 
  20 chr20_54456600     AAsi    C    G        0      0        2 
  20 chr20_54456600     AKia    C    G        0      0        2 
  20 chr20_54456600     AOna    C    G        0      0        2 
  20 chr20_54456600     ASom    C    G        0      0        2 
  20 chr20_54456600     HCab    C    G        0      0        2 
  20 chr20_54456600     HPrz    C    G        0      0        2 
  20 chr20_54456600     ZBoe    C    G        1      2        2 
  20 chr20_54456600     ZGre    C    G        0      0        2 
  20 chr20_54456600     ZHar    C    G        0      0        2 
  20 chr20_54456600   Sample    C    G        0      0        2 
  20 chr20_54461841     AAsi    A    G        0      0        2 
  20 chr20_54461841     AKia    A    G        0      0        2 
  20 chr20_54461841     AOna    A    G        1      2        2 
  20 chr20_54461841     ASom    A    G        0      0        2 
  20 chr20_54461841     HCab    A    G        0      0        2 
  20 chr20_54461841     HPrz    A    G        0      0        2 
  20 chr20_54461841     ZBoe    A    G        0      0        2 
  20 chr20_54461841     ZGre    A    G        0      0        2 
  20 chr20_54461841     ZHar    A    G        0      0        2 
  20 chr20_54461841   Sample    A    G        0      0        2 
  20 chr20_54470135     AAsi    A    G      0.5      1        2 
  20 chr20_54470135     AKia    A    G        0      0        2 
  20 chr20_54470135     AOna    A    G        0      0        2 
  20 chr20_54470135     ASom    A    G        0      0        2 
  20 chr20_54470135     HCab    A    G        0      0        2 
  20 chr20_54470135     HPrz    A    G        0      0        2 
  20 chr20_54470135     ZBoe    A    G        0      0        2 
  20 chr20_54470135     ZGre    A    G        0      0        2 
  20 chr20_54470135     ZHar    A    G        0      0        2 
  20 chr20_54470135   Sample    A    G        0      0        2 
  20 chr20_54473372     AAsi    G    A        0      0        2 
  20 chr20_54473372     AKia    G    A        0      0        2 
  20 chr20_54473372     AOna    G    A        1      2        2 
  20 chr20_54473372     ASom    G    A        0      0        2 
  20 chr20_54473372     HCab    G    A        0      0        2 
  20 chr20_54473372     HPrz    G    A        0      0        2 
  20 chr20_54473372     ZBoe    G    A        0      0        2 
  20 chr20_54473372     ZGre    G    A        0      0        2 
  20 chr20_54473372     ZHar    G    A        0      0        2 
  20 chr20_54473372   Sample    G    A        0      0        2 
  20 chr20_54473749     AAsi    C    T        0      0        2 
  20 chr20_54473749     AKia    C    T        0      0        2 
  20 chr20_54473749     AOna    C    T        0      0        2 
  20 chr20_54473749     ASom    C    T        0      0        2 
  20 chr20_54473749     HCab    C    T        0      0        2 
  20 chr20_54473749     HPrz    C    T      0.5      1        2 
  20 chr20_54473749     ZBoe    C    T        0      0        2 
  20 chr20_54473749     ZGre    C    T        0      0        2 
  20 chr20_54473749     ZHar    C    T        0      0        2 
  20 chr20_54473749   Sample    C    T        0      0        2 
  20 chr20_54479105     AAsi    C    G        0      0        2 
  20 chr20_54479105     AKia    C    G        0      0        2 
  20 chr20_54479105     AOna    C    G        0      0        2 
  20 chr20_54479105     ASom    C    G        0      0        2 
  20 chr20_54479105     HCab    C    G        0      0        2 
  20 chr20_54479105     HPrz    C    G        0      0        2 
  20 chr20_54479105     ZBoe    C    G        1      2        2 
  20 chr20_54479105     ZGre    C    G        0      0        2 
  20 chr20_54479105     ZHar    C    G        0      0        2 
  20 chr20_54479105   Sample    C    G        0      0        2 
  20 chr20_54480035     AAsi    G    A        0      0        2 
  20 chr20_54480035     AKia    G    A        0      0        2 
  20 chr20_54480035     AOna    G    A        0      0        2 
  20 chr20_54480035     ASom    G    A        0      0        2 
  20 chr20_54480035     HCab    G    A        0      0        2 
  20 chr20_54480035     HPrz    G    A        0      0        2 
  20 chr20_54480035     ZBoe    G    A        0      0        2 
  20 chr20_54480035     ZGre    G    A        1      2        2 
  20 chr20_54480035     ZHar    G    A        1      2        2 
  20 chr20_54480035   Sample    G    A        0      0        2 
  20 chr20_54480046     AAsi    A    G        0      0        2 
  20 chr20_54480046     AKia    A    G        0      0        2 
  20 chr20_54480046     AOna    A    G        0      0        2 
  20 chr20_54480046     ASom    A    G      0.5      1        2 
  20 chr20_54480046     HCab    A    G        0      0        2 
  20 chr20_54480046     HPrz    A    G        0      0        2 
  20 chr20_54480046     ZBoe    A    G        0      0        2 
  20 chr20_54480046     ZGre    A    G        0      0        2 
  20 chr20_54480046     ZHar    A    G        0      0        2 
  20 chr20_54480046   Sample    A    G        0      0        2 
  20 chr20_54485713     AAsi    G    A        0      0        2 
  20 chr20_54485713     AKia    G    A        0      0        2 
  20 chr20_54485713     AOna    G    A        0      0        2 
  20 chr20_54485713     ASom    G    A        0      0        2 
  20 chr20_54485713     HCab    G    A      0.5      1        2 
  20 chr20_54485713     HPrz    G    A        0      0        2 
  20 chr20_54485713     ZBoe    G    A        0      0        2 
  20 chr20_54485713     ZGre    G    A        0      0        2 
  20 chr20_54485713     ZHar    G    A        0      0        2 
  20 chr20_54485713   Sample    G    A        0      0        2 
  20 chr20_54488006     AAsi    T    C        0      0        2 
  20 chr20_54488006     AKia    T    C        0      0        2 
  20 chr20_54488006     AOna    T    C        0      0        2 
  20 chr20_54488006     ASom    T    C        0      0        2 
  20 chr20_54488006     HCab    T    C        1      2        2 
  20 chr20_54488006     HPrz    T    C        1      2        2 
  20 chr20_54488006     ZBoe    T    C        0      0        2 
  20 chr20_54488006     ZGre    T    C        0      0        2 
  20 chr20_54488006     ZHar    T    C        0      0        2 
  20 chr20_54488006   Sample    T    C        1      2        2 
  20 chr20_54492603     AAsi    A    G        0      0        2 
  20 chr20_54492603     AKia    A    G        0      0        2 
  20 chr20_54492603     AOna    A    G        0      0        2 
  20 chr20_54492603     ASom    A    G        0      0        2 
  20 chr20_54492603     HCab    A    G      0.5      1        2 
  20 chr20_54492603     HPrz    A    G        0      0        2 
  20 chr20_54492603     ZBoe    A    G        0      0        2 
  20 chr20_54492603     ZGre    A    G        0      0        2 
  20 chr20_54492603     ZHar    A    G        0      0        2 
  20 chr20_54492603   Sample    A    G        0      0        2 
  20 chr20_54495937     AAsi    G    A        0      0        2 
  20 chr20_54495937     AKia    G    A      0.5      1        2 
  20 chr20_54495937     AOna    G    A        1      2        2 
  20 chr20_54495937     ASom    G    A        0      0        2 
  20 chr20_54495937     HCab    G    A        0      0        2 
  20 chr20_54495937     HPrz    G    A        0      0        2 
  20 chr20_54495937     ZBoe    G    A        0      0        2 
  20 chr20_54495937     ZGre    G    A        0      0        2 
  20 chr20_54495937     ZHar    G    A        0      0        2 
  20 chr20_54495937   Sample    G    A        0      0        2 
  20 chr20_54497203     AAsi    C    A        0      0        2 
  20 chr20_54497203     AKia    C    A        0      0        2 
  20 chr20_54497203     AOna    C    A        0      0        2 
  20 chr20_54497203     ASom    C    A        0      0        2 
  20 chr20_54497203     HCab    C    A        1      2        2 
  20 chr20_54497203     HPrz    C    A        1      2        2 
  20 chr20_54497203     ZBoe    C    A        0      0        2 
  20 chr20_54497203     ZGre    C    A        0      0        2 
  20 chr20_54497203     ZHar    C    A        0      0        2 
  20 chr20_54497203   Sample    C    A        1      2        2 
  20 chr20_54499111     AAsi    A    C        0      0        2 
  20 chr20_54499111     AKia    A    C        0      0        2 
  20 chr20_54499111     AOna    A    C        0      0        2 
  20 chr20_54499111     ASom    A    C        0      0        2 
  20 chr20_54499111     HCab    A    C        1      2        2 
  20 chr20_54499111     HPrz    A    C        1      2        2 
  20 chr20_54499111     ZBoe    A    C        0      0        2 
  20 chr20_54499111     ZGre    A    C        0      0        2 
  20 chr20_54499111     ZHar    A    C        0      0        2 
  20 chr20_54499111   Sample    A    C        1      2        2 
  20 chr20_54502993     AAsi    G    A        0      0        2 
  20 chr20_54502993     AKia    G    A        0      0        2 
  20 chr20_54502993     AOna    G    A        0      0        2 
  20 chr20_54502993     ASom    G    A        0      0        2 
  20 chr20_54502993     HCab    G    A      0.5      1        2 
  20 chr20_54502993     HPrz    G    A      0.5      1        2 
  20 chr20_54502993     ZBoe    G    A        0      0        2 
  20 chr20_54502993     ZGre    G    A        0      0        2 
  20 chr20_54502993     ZHar    G    A        0      0        2 
  20 chr20_54502993   Sample    G    A        0      0        2 
  20 chr20_54504439     AAsi    T    C        1      2        2 
  20 chr20_54504439     AKia    T    C        0      0        2 
  20 chr20_54504439     AOna    T    C        0      0        2 
  20 chr20_54504439     ASom    T    C        0      0        2 
  20 chr20_54504439     HCab    T    C        0      0        2 
  20 chr20_54504439     HPrz    T    C        0      0        2 
  20 chr20_54504439     ZBoe    T    C        0      0        2 
  20 chr20_54504439     ZGre    T    C        0      0        2 
  20 chr20_54504439     ZHar    T    C        0      0        2 
  20 chr20_54504439   Sample    T    C        0      0        2 
  20 chr20_54504567     AAsi    C    T        1      2        2 
  20 chr20_54504567     AKia    C    T        0      0        2 
  20 chr20_54504567     AOna    C    T        0      0        2 
  20 chr20_54504567     ASom    C    T        0      0        2 
  20 chr20_54504567     HCab    C    T        0      0        2 
  20 chr20_54504567     HPrz    C    T        0      0        2 
  20 chr20_54504567     ZBoe    C    T        0      0        2 
  20 chr20_54504567     ZGre    C    T        0      0        2 
  20 chr20_54504567     ZHar    C    T        0      0        2 
```
